## Supplementary material for "Overcoming cryo-EM map anisotropy reveals ALK-cytokine assemblies with distinct stoichiometries": Particle .star file obtained after 3D refinement with Blush Regularization in RELION 5: run_data.star (part 31 of 65)

```
000013@J287/extract/008436622222605783935_Titan_Andrey_S319_G13_V1-1_3nd_271-10_004_ali_DW_particles.mrcs J1/imported/008436622222605783935_Titan_Andrey_S319_G13_V1-1_3nd_271-10_004_ali_DW.mrc  1647.000000  1395.000000    -81.76107   133.531544    67.174911     0.820384     2.472384 12074.429688 11855.848633    -84.76865     0.000000     0.000000            1            1            1         5597     0.813099 2.393423e+05     0.174259           31 
000014@J287/extract/008436622222605783935_Titan_Andrey_S319_G13_V1-1_3nd_271-10_004_ali_DW_particles.mrcs J1/imported/008436622222605783935_Titan_Andrey_S319_G13_V1-1_3nd_271-10_004_ali_DW.mrc  4296.000000  3113.000000     0.446315    68.900406   -102.19583     -0.83162     -2.48362 12198.881836 11980.300781    -84.76865     0.000000     0.000000            1            2            1         5597     0.789334 2.397147e+05     0.094304           23 
000019@J287/extract/008436622222605783935_Titan_Andrey_S319_G13_V1-1_3nd_271-10_004_ali_DW_particles.mrcs J1/imported/008436622222605783935_Titan_Andrey_S319_G13_V1-1_3nd_271-10_004_ali_DW.mrc  2689.000000  2772.000000   109.257894   121.101374   -140.53419     -2.48362     -0.83162 12056.423828 11837.842773    -84.76865     0.000000     0.000000            1            1            1         5597     0.803907 2.393095e+05     0.135856           98 
000024@J287/extract/008436622222605783935_Titan_Andrey_S319_G13_V1-1_3nd_271-10_004_ali_DW_particles.mrcs J1/imported/008436622222605783935_Titan_Andrey_S319_G13_V1-1_3nd_271-10_004_ali_DW.mrc  2921.000000   150.000000    96.912542    58.510854    54.514887     4.124384     -6.61362 12286.227539 12067.646484    -84.76865     0.000000     0.000000            1            2            1         5597     0.791848 2.395164e+05     0.168653           27 
000025@J287/extract/008436622222605783935_Titan_Andrey_S319_G13_V1-1_3nd_271-10_004_ali_DW_particles.mrcs J1/imported/008436622222605783935_Titan_Andrey_S319_G13_V1-1_3nd_271-10_004_ali_DW.mrc   667.000000  3682.000000    -17.77048    77.627771     4.382993     -0.00562     -0.00562 12180.933594 11962.352539    -84.76865     0.000000     0.000000            1            1            1         5597     0.818057 2.396240e+05     0.120607           18 
000028@J287/extract/008436622222605783935_Titan_Andrey_S319_G13_V1-1_3nd_271-10_004_ali_DW_particles.mrcs J1/imported/008436622222605783935_Titan_Andrey_S319_G13_V1-1_3nd_271-10_004_ali_DW.mrc  5078.000000  2253.000000    90.161372    73.052283   -159.34579     -2.48362     -0.83162 12302.112305 12083.531250    -84.76865     0.000000     0.000000            1            2            1         5597     0.789116 2.404362e+05     0.090974           68 
000029@J287/extract/008436622222605783935_Titan_Andrey_S319_G13_V1-1_3nd_271-10_004_ali_DW_particles.mrcs J1/imported/008436622222605783935_Titan_Andrey_S319_G13_V1-1_3nd_271-10_004_ali_DW.mrc  1986.000000  3609.000000    -53.31300   156.995286    -53.44036     1.646384     -2.48362 12152.886719 11934.305664    -84.76865     0.000000     0.000000            1            1            1         5597     0.804370 2.391739e+05     0.185327           73 
000030@J287/extract/008436622222605783935_Titan_Andrey_S319_G13_V1-1_3nd_271-10_004_ali_DW_particles.mrcs J1/imported/008436622222605783935_Titan_Andrey_S319_G13_V1-1_3nd_271-10_004_ali_DW.mrc  1035.000000  1920.000000   137.235511   120.721626   -114.56424     2.472384     -0.00562 12061.067383 11842.486328    -84.76865     0.000000     0.000000            1            2            1         5597     0.809711 2.392643e+05     0.261368           22 
000031@J287/extract/008436622222605783935_Titan_Andrey_S319_G13_V1-1_3nd_271-10_004_ali_DW_particles.mrcs J1/imported/008436622222605783935_Titan_Andrey_S319_G13_V1-1_3nd_271-10_004_ali_DW.mrc  3373.000000   172.000000   110.498335   137.838772    -84.00671     -2.48362     -0.00562 12325.861328 12107.280273    -84.76865     0.000000     0.000000            1            1            1         5597     0.783070 2.394511e+05     0.112783          124 
000008@J287/extract/008443080213686109910_Titan_Andrey_S319_G13_V1-1_2nd_161-14_008_ali_DW_particles.mrcs J1/imported/008443080213686109910_Titan_Andrey_S319_G13_V1-1_2nd_161-14_008_ali_DW.mrc   484.000000  3052.000000    92.721822    59.966693    32.004801     5.776384     1.646384 12161.724609 11477.912109     -8.75739     0.000000     0.000000            1            2            1         5598     0.807730 2.392964e+05     0.093701           18 
000009@J287/extract/008443080213686109910_Titan_Andrey_S319_G13_V1-1_2nd_161-14_008_ali_DW_particles.mrcs J1/imported/008443080213686109910_Titan_Andrey_S319_G13_V1-1_2nd_161-14_008_ali_DW.mrc  3401.000000   466.000000    65.311296   102.425788    -75.08492     2.472384     3.298384 12277.875000 11594.062500     -8.75739     0.000000     0.000000            1            1            1         5598     0.808857 2.392449e+05     0.105796           44 
000012@J287/extract/008443080213686109910_Titan_Andrey_S319_G13_V1-1_2nd_161-14_008_ali_DW_particles.mrcs J1/imported/008443080213686109910_Titan_Andrey_S319_G13_V1-1_2nd_161-14_008_ali_DW.mrc  1167.000000   167.000000    18.340873    36.540520    -99.83772     -1.65762     -0.83162 12364.186523 11680.374023     -8.75739     0.000000     0.000000            1            2            1         5598     0.806831 2.392492e+05     0.109356           36 
000025@J287/extract/008443080213686109910_Titan_Andrey_S319_G13_V1-1_2nd_161-14_008_ali_DW_particles.mrcs J1/imported/008443080213686109910_Titan_Andrey_S319_G13_V1-1_2nd_161-14_008_ali_DW.mrc  1114.000000  2698.000000    -78.58537   107.128340    -39.38813     -2.48362     -3.30962 12133.186523 11449.374023     -8.75739     0.000000     0.000000            1            1            1         5598     0.811577 2.393637e+05     0.056795           86 
000026@J287/extract/008443080213686109910_Titan_Andrey_S319_G13_V1-1_2nd_161-14_008_ali_DW_particles.mrcs J1/imported/008443080213686109910_Titan_Andrey_S319_G13_V1-1_2nd_161-14_008_ali_DW.mrc  5438.000000  3295.000000     -9.33084    67.591921   171.383221     1.646384     4.950384 12320.957031 11637.144531     -8.75739     0.000000     0.000000            1            2            1         5598     0.803316 2.396007e+05     0.210712          115 
000034@J287/extract/008443080213686109910_Titan_Andrey_S319_G13_V1-1_2nd_161-14_008_ali_DW_particles.mrcs J1/imported/008443080213686109910_Titan_Andrey_S319_G13_V1-1_2nd_161-14_008_ali_DW.mrc  2783.000000  2905.000000   -115.04341   101.621033   -176.16253     -8.26562     -2.48362 12141.565430 11457.752930     -8.75739     0.000000     0.000000            1            1            1         5598     0.831070 2.388410e+05     0.040817           47 
000036@J287/extract/008443080213686109910_Titan_Andrey_S319_G13_V1-1_2nd_161-14_008_ali_DW_particles.mrcs J1/imported/008443080213686109910_Titan_Andrey_S319_G13_V1-1_2nd_161-14_008_ali_DW.mrc  5094.000000  1733.000000    74.482786    37.450866    11.779641     -0.83162     -0.00562 12246.431641 11562.619141     -8.75739     0.000000     0.000000            1            2            1         5598     0.809524 2.396041e+05     0.215217           13 
000037@J287/extract/008443080213686109910_Titan_Andrey_S319_G13_V1-1_2nd_161-14_008_ali_DW_particles.mrcs J1/imported/008443080213686109910_Titan_Andrey_S319_G13_V1-1_2nd_161-14_008_ali_DW.mrc  1276.000000   258.000000    -99.27496   145.720250    23.690075     -0.00562     -1.65762 12354.929688 11671.117188     -8.75739     0.000000     0.000000            1            1            1         5598     0.816256 2.393396e+05     0.260834           72 
000038@J287/extract/008443080213686109910_Titan_Andrey_S319_G13_V1-1_2nd_161-14_008_ali_DW_particles.mrcs J1/imported/008443080213686109910_Titan_Andrey_S319_G13_V1-1_2nd_161-14_008_ali_DW.mrc  4744.000000  2996.000000   -142.79723    69.782339    84.732144     -0.00562    -11.56962 12248.267578 11564.455078     -8.75739     0.000000     0.000000            1            2            1         5598     0.804951 2.396389e+05     0.129997           12 
000040@J287/extract/008443080213686109910_Titan_Andrey_S319_G13_V1-1_2nd_161-14_008_ali_DW_particles.mrcs J1/imported/008443080213686109910_Titan_Andrey_S319_G13_V1-1_2nd_161-14_008_ali_DW.mrc   532.000000  2494.000000    -27.57096    76.334786   157.981853     -0.00562     -0.00562 12167.163086 11483.350586     -8.75739     0.000000     0.000000            1            1            1         5598     0.806216 2.391771e+05     0.067723           45 
000001@J287/extract/008445818049904573570_Titan_Andrey_S319_G13_V1-1_3nd_335-6_007_ali_DW_particles.mrcs J1/imported/008445818049904573570_Titan_Andrey_S319_G13_V1-1_3nd_335-6_007_ali_DW.mrc  5190.000000  2534.000000   163.600824    96.298031   158.715032     -1.65762     -3.30962 14618.708008 14216.523438     8.325387     0.000000     0.000000            1            1            1         5599     0.807502 2.393067e+05     0.198221           33 
000002@J287/extract/008445818049904573570_Titan_Andrey_S319_G13_V1-1_3nd_335-6_007_ali_DW_particles.mrcs J1/imported/008445818049904573570_Titan_Andrey_S319_G13_V1-1_3nd_335-6_007_ali_DW.mrc  2164.000000   271.000000   146.872864   108.705842   162.736704     -0.00562     -0.83162 14630.131836 14227.947266     8.325387     0.000000     0.000000            1            2            1         5599     0.818414 2.389415e+05     0.191554           16 
000008@J287/extract/008445818049904573570_Titan_Andrey_S319_G13_V1-1_3nd_335-6_007_ali_DW_particles.mrcs J1/imported/008445818049904573570_Titan_Andrey_S319_G13_V1-1_3nd_335-6_007_ali_DW.mrc  4375.000000  2795.000000   -105.97334    62.448044   -101.30806     -6.61362     3.298384 14567.513672 14165.329102     8.325387     0.000000     0.000000            1            1            1         5599     0.800553 2.392318e+05     0.066893           69 
000012@J287/extract/008445818049904573570_Titan_Andrey_S319_G13_V1-1_3nd_335-6_007_ali_DW_particles.mrcs J1/imported/008445818049904573570_Titan_Andrey_S319_G13_V1-1_3nd_335-6_007_ali_DW.mrc  1831.000000  2259.000000   132.127342    53.702446    -45.08089     -2.48362     4.950384 14487.993164 14085.808594     8.325387     0.000000     0.000000            1            2            1         5599     0.824465 2.389612e+05     0.366248           32 
000014@J287/extract/008445818049904573570_Titan_Andrey_S319_G13_V1-1_3nd_335-6_007_ali_DW_particles.mrcs J1/imported/008445818049904573570_Titan_Andrey_S319_G13_V1-1_3nd_335-6_007_ali_DW.mrc  3808.000000   830.000000   153.783658    97.562829   136.363900     -5.78762     -3.30962 14591.330078 14189.145508     8.325387     0.000000     0.000000            1            1            1         5599     0.800088 2.389546e+05     0.079862           50 
000017@J287/extract/008445818049904573570_Titan_Andrey_S319_G13_V1-1_3nd_335-6_007_ali_DW_particles.mrcs J1/imported/008445818049904573570_Titan_Andrey_S319_G13_V1-1_3nd_335-6_007_ali_DW.mrc  2028.000000  3721.000000   -109.93370   128.358113    24.205486     -0.00562     -0.00562 14575.250977 14173.066406     8.325387     0.000000     0.000000            1            2            1         5599     0.809183 2.391591e+05     0.076261           61 
000023@J287/extract/008445818049904573570_Titan_Andrey_S319_G13_V1-1_3nd_335-6_007_ali_DW_particles.mrcs J1/imported/008445818049904573570_Titan_Andrey_S319_G13_V1-1_3nd_335-6_007_ali_DW.mrc  2561.000000   670.000000   156.542152    90.351490    23.819332     0.820384     2.472384 14578.253906 14176.069336     8.325387     0.000000     0.000000            1            1            1         5599     0.811368 2.395928e+05     0.073168           33 
000025@J287/extract/008445818049904573570_Titan_Andrey_S319_G13_V1-1_3nd_335-6_007_ali_DW_particles.mrcs J1/imported/008445818049904573570_Titan_Andrey_S319_G13_V1-1_3nd_335-6_007_ali_DW.mrc  3190.000000  3437.000000   139.514291    76.057635    63.440885     -0.83162     3.298384 14558.205078 14156.020508     8.325387     0.000000     0.000000            1            2            1         5599     0.809216 2.391576e+05     0.097229          185 
000028@J287/extract/008445818049904573570_Titan_Andrey_S319_G13_V1-1_3nd_335-6_007_ali_DW_particles.mrcs J1/imported/008445818049904573570_Titan_Andrey_S319_G13_V1-1_3nd_335-6_007_ali_DW.mrc  4139.000000  2412.000000   157.910335    84.368554    -30.57471     -0.83162     0.820384 14540.916992 14138.732422     8.325387     0.000000     0.000000            1            1            1         5599     0.808963 2.394150e+05     0.053930           49 
000032@J287/extract/008445818049904573570_Titan_Andrey_S319_G13_V1-1_3nd_335-6_007_ali_DW_particles.mrcs J1/imported/008445818049904573570_Titan_Andrey_S319_G13_V1-1_3nd_335-6_007_ali_DW.mrc  2614.000000  3262.000000    -44.17537    33.247404   164.721673     -0.83162     4.124384 14535.609375 14133.424805     8.325387     0.000000     0.000000            1            2            1         5599     0.821067 2.400880e+05     0.205178           32 
000033@J287/extract/008445818049904573570_Titan_Andrey_S319_G13_V1-1_3nd_335-6_007_ali_DW_particles.mrcs J1/imported/008445818049904573570_Titan_Andrey_S319_G13_V1-1_3nd_335-6_007_ali_DW.mrc  2500.000000  3134.000000   143.553079    59.263475    25.960629     -0.83162     -1.65762 14523.605469 14121.420898     8.325387     0.000000     0.000000            1            1            1         5599     0.807688 2.395110e+05     0.102207          140 
000040@J287/extract/008445818049904573570_Titan_Andrey_S319_G13_V1-1_3nd_335-6_007_ali_DW_particles.mrcs J1/imported/008445818049904573570_Titan_Andrey_S319_G13_V1-1_3nd_335-6_007_ali_DW.mrc  1776.000000  3748.000000   -134.63459    96.520938    77.159912     0.820384     -0.00562 14577.372070 14175.187500     8.325387     0.000000     0.000000            1            2            1         5599     0.810187 2.394335e+05     0.045092           70 
000044@J287/extract/008445818049904573570_Titan_Andrey_S319_G13_V1-1_3nd_335-6_007_ali_DW_particles.mrcs J1/imported/008445818049904573570_Titan_Andrey_S319_G13_V1-1_3nd_335-6_007_ali_DW.mrc  5375.000000  1909.000000   -141.82567   112.583004    26.577989     2.472384     0.820384 14636.520508 14234.335938     8.325387     0.000000     0.000000            1            1            1         5599     0.807884 2.390147e+05     0.036061          224 
000046@J287/extract/008445818049904573570_Titan_Andrey_S319_G13_V1-1_3nd_335-6_007_ali_DW_particles.mrcs J1/imported/008445818049904573570_Titan_Andrey_S319_G13_V1-1_3nd_335-6_007_ali_DW.mrc  1834.000000  2398.000000   -178.14616    73.361508   179.046924     -0.83162     -0.00562 14489.691406 14087.506836     8.325387     0.000000     0.000000            1            2            1         5599     0.811897 2.391386e+05     0.035693           97 
000048@J287/extract/008445818049904573570_Titan_Andrey_S319_G13_V1-1_3nd_335-6_007_ali_DW_particles.mrcs J1/imported/008445818049904573570_Titan_Andrey_S319_G13_V1-1_3nd_335-6_007_ali_DW.mrc   756.000000  3486.000000    67.198750   135.372247   139.009669     -4.96162     1.646384 14557.975586 14155.791016     8.325387     0.000000     0.000000            1            1            1         5599     0.806139 2.391462e+05     0.061199           60 
000001@J287/extract/008446069977926074171_Titan_Andrey_S319_G13_V1-1_109-18_008_ali_DW_particles.mrcs J1/imported/008446069977926074171_Titan_Andrey_S319_G13_V1-1_109-18_008_ali_DW.mrc  3303.000000  1136.000000     -6.53058    64.972395    10.179068     -4.96162     -0.83162 11220.364258 10601.612305     -7.93489     0.000000     0.000000            1            1            1         5600     0.809417 2.395165e+05     0.135172           32 
000012@J287/extract/008446069977926074171_Titan_Andrey_S319_G13_V1-1_109-18_008_ali_DW_particles.mrcs J1/imported/008446069977926074171_Titan_Andrey_S319_G13_V1-1_109-18_008_ali_DW.mrc  3680.000000   399.000000   174.895242   127.762617    49.811929     -0.00562     0.820384 11321.184570 10702.432617     -7.93489     0.000000     0.000000            1            2            1         5600     0.810490 2.392014e+05     0.098971          114 
000024@J287/extract/008446069977926074171_Titan_Andrey_S319_G13_V1-1_109-18_008_ali_DW_particles.mrcs J1/imported/008446069977926074171_Titan_Andrey_S319_G13_V1-1_109-18_008_ali_DW.mrc  3460.000000   930.000000    77.934204    46.794331   -157.19713     5.776384     -0.00562 11243.542969 10624.791016     -7.93489     0.000000     0.000000            1            1            1         5600     0.814317 2.393311e+05     0.101272           53 
000026@J287/extract/008446069977926074171_Titan_Andrey_S319_G13_V1-1_109-18_008_ali_DW_particles.mrcs J1/imported/008446069977926074171_Titan_Andrey_S319_G13_V1-1_109-18_008_ali_DW.mrc  2560.000000  1910.000000    21.416851    70.123517    -30.59134     0.820384     0.820384 11172.835938 10554.083984     -7.93489     0.000000     0.000000            1            2            1         5600     0.816880 2.391832e+05     0.226629           81 
000027@J287/extract/008446069977926074171_Titan_Andrey_S319_G13_V1-1_109-18_008_ali_DW_particles.mrcs J1/imported/008446069977926074171_Titan_Andrey_S319_G13_V1-1_109-18_008_ali_DW.mrc  3408.000000  2602.000000    28.325595    60.820105    -60.44609     5.776384     1.646384 11220.332031 10601.580078     -7.93489     0.000000     0.000000            1            1            1         5600     0.805108 2.393360e+05     0.151233          139 
000030@J287/extract/008446069977926074171_Titan_Andrey_S319_G13_V1-1_109-18_008_ali_DW_particles.mrcs J1/imported/008446069977926074171_Titan_Andrey_S319_G13_V1-1_109-18_008_ali_DW.mrc  1692.000000  2350.000000    77.883009    96.188596   142.468325     -0.83162     -4.13562 11164.611328 10545.859375     -7.93489     0.000000     0.000000            1            2            1         5600     0.806574 2.394540e+05     0.050088           49 
000032@J287/extract/008446069977926074171_Titan_Andrey_S319_G13_V1-1_109-18_008_ali_DW_particles.mrcs J1/imported/008446069977926074171_Titan_Andrey_S319_G13_V1-1_109-18_008_ali_DW.mrc  3047.000000  1225.000000    45.218657    71.189427    65.372451     3.298384     -2.48362 11205.925781 10587.173828     -7.93489     0.000000     0.000000            1            1            1         5600     0.806680 2.395177e+05     0.163639           75 
000040@J287/extract/008446069977926074171_Titan_Andrey_S319_G13_V1-1_109-18_008_ali_DW_particles.mrcs J1/imported/008446069977926074171_Titan_Andrey_S319_G13_V1-1_109-18_008_ali_DW.mrc  1781.000000  3561.000000     7.521143   114.236630   -165.82183     -0.83162     -2.48362 11242.121094 10623.369141     -7.93489     0.000000     0.000000            1            2            1         5600     0.805883 2.392889e+05     0.066861           82 
000046@J287/extract/008446069977926074171_Titan_Andrey_S319_G13_V1-1_109-18_008_ali_DW_particles.mrcs J1/imported/008446069977926074171_Titan_Andrey_S319_G13_V1-1_109-18_008_ali_DW.mrc  1209.000000  1764.000000   -155.52622    70.941903    21.173565     0.820384     1.646384 11155.994141 10537.242188     -7.93489     0.000000     0.000000            1            1            1         5600     0.826519 2.391039e+05     0.358452           53 
000047@J287/extract/008446069977926074171_Titan_Andrey_S319_G13_V1-1_109-18_008_ali_DW_particles.mrcs J1/imported/008446069977926074171_Titan_Andrey_S319_G13_V1-1_109-18_008_ali_DW.mrc   832.000000  2360.000000    -48.61353    77.351106    41.464688     -1.65762     9.906384 11155.900391 10537.148438     -7.93489     0.000000     0.000000            1            2            1         5600     0.799200 2.392212e+05     0.079850           93 
000049@J287/extract/008446069977926074171_Titan_Andrey_S319_G13_V1-1_109-18_008_ali_DW_particles.mrcs J1/imported/008446069977926074171_Titan_Andrey_S319_G13_V1-1_109-18_008_ali_DW.mrc   459.000000  3173.000000   126.686996    23.004714   105.940358     2.472384     4.124384 11256.009766 10637.257812     -7.93489     0.000000     0.000000            1            1            1         5600     0.805436 2.390491e+05     0.099963           84 
000050@J287/extract/008446069977926074171_Titan_Andrey_S319_G13_V1-1_109-18_008_ali_DW_particles.mrcs J1/imported/008446069977926074171_Titan_Andrey_S319_G13_V1-1_109-18_008_ali_DW.mrc  4543.000000  2696.000000   167.886860   115.043748   123.044492     -0.00562     -0.83162 11279.877930 10661.125977     -7.93489     0.000000     0.000000            1            2            1         5600     0.805911 2.393836e+05     0.234596           16 
000051@J287/extract/008446069977926074171_Titan_Andrey_S319_G13_V1-1_109-18_008_ali_DW_particles.mrcs J1/imported/008446069977926074171_Titan_Andrey_S319_G13_V1-1_109-18_008_ali_DW.mrc  1467.000000  3803.000000   143.971138    98.855511   140.251302     -0.83162     -0.83162 11275.129883 10656.377930     -7.93489     0.000000     0.000000            1            1            1         5600     0.808492 2.393086e+05     0.158213           24 
000054@J287/extract/008446069977926074171_Titan_Andrey_S319_G13_V1-1_109-18_008_ali_DW_particles.mrcs J1/imported/008446069977926074171_Titan_Andrey_S319_G13_V1-1_109-18_008_ali_DW.mrc  1693.000000  1529.000000    57.450387    50.277513    45.072839     -0.00562     -0.00562 11171.286133 10552.534180     -7.93489     0.000000     0.000000            1            2            1         5600     0.805348 2.395598e+05     0.064823           79 
000001@J287/extract/008448158548801282209_Titan_Andrey_S319_G13_V1-1_97-3_001_ali_DW_particles.mrcs J1/imported/008448158548801282209_Titan_Andrey_S319_G13_V1-1_97-3_001_ali_DW.mrc  2398.000000  3483.000000     4.626063    59.534638    74.132428     -3.30962     -2.48362 12406.673828 11668.716797    -19.79859     0.000000     0.000000            1            1            1         5601     0.802419 2.387739e+05     0.193803           25 
000008@J287/extract/008448158548801282209_Titan_Andrey_S319_G13_V1-1_97-3_001_ali_DW_particles.mrcs J1/imported/008448158548801282209_Titan_Andrey_S319_G13_V1-1_97-3_001_ali_DW.mrc  2007.000000  2658.000000    78.394493   138.349793    84.790376     -1.65762     0.820384 12395.661133 11657.704102    -19.79859     0.000000     0.000000            1            2            1         5601     0.793918 2.387265e+05     0.339592           15 
000022@J287/extract/008448158548801282209_Titan_Andrey_S319_G13_V1-1_97-3_001_ali_DW_particles.mrcs J1/imported/008448158548801282209_Titan_Andrey_S319_G13_V1-1_97-3_001_ali_DW.mrc  3070.000000  2148.000000   133.019952   154.336927     8.183174     2.472384     -0.00562 12388.800781 11650.843750    -19.79859     0.000000     0.000000            1            1            1         5601     0.790842 2.388673e+05     0.159229           89 
000023@J287/extract/008448158548801282209_Titan_Andrey_S319_G13_V1-1_97-3_001_ali_DW_particles.mrcs J1/imported/008448158548801282209_Titan_Andrey_S319_G13_V1-1_97-3_001_ali_DW.mrc  5615.000000  3270.000000   165.592066   134.102560    -56.84174     -1.65762     0.820384 12562.623047 11824.666016    -19.79859     0.000000     0.000000            1            2            1         5601     0.790241 2.388142e+05     0.108599           55 
000032@J287/extract/008448158548801282209_Titan_Andrey_S319_G13_V1-1_97-3_001_ali_DW_particles.mrcs J1/imported/008448158548801282209_Titan_Andrey_S319_G13_V1-1_97-3_001_ali_DW.mrc  3524.000000  1555.000000   -144.68219   117.869180    -50.28262     1.646384     -0.83162 12443.125977 11705.168945    -19.79859     0.000000     0.000000            1            1            1         5601     0.826328 2.381968e+05     0.091096           62 
000033@J287/extract/008448158548801282209_Titan_Andrey_S319_G13_V1-1_97-3_001_ali_DW_particles.mrcs J1/imported/008448158548801282209_Titan_Andrey_S319_G13_V1-1_97-3_001_ali_DW.mrc  5461.000000  1510.000000   -173.88276    59.079007   117.090865     -1.65762     -3.30962 12547.762695 11809.805664    -19.79859     0.000000     0.000000            1            2            1         5601     0.792163 2.385466e+05     0.198839           26 
000038@J287/extract/008448158548801282209_Titan_Andrey_S319_G13_V1-1_97-3_001_ali_DW_particles.mrcs J1/imported/008448158548801282209_Titan_Andrey_S319_G13_V1-1_97-3_001_ali_DW.mrc  4762.000000  1035.000000   -152.86062    92.753762     6.153219     0.820384     1.646384 12569.618164 11831.661133    -19.79859     0.000000     0.000000            1            1            1         5601     0.796792 2.386985e+05     0.159562          118 
000040@J287/extract/008448158548801282209_Titan_Andrey_S319_G13_V1-1_97-3_001_ali_DW_particles.mrcs J1/imported/008448158548801282209_Titan_Andrey_S319_G13_V1-1_97-3_001_ali_DW.mrc  3912.000000  1455.000000   -141.50127    80.881101    -48.38248     -0.83162     0.820384 12466.074219 11728.117188    -19.79859     0.000000     0.000000            1            2            1         5601     0.786265 2.387340e+05     0.106678           51 
000042@J287/extract/008448158548801282209_Titan_Andrey_S319_G13_V1-1_97-3_001_ali_DW_particles.mrcs J1/imported/008448158548801282209_Titan_Andrey_S319_G13_V1-1_97-3_001_ali_DW.mrc  4631.000000   857.000000   -155.52622    70.941903   103.673565     -0.83162     -2.48362 12594.173828 11856.216797    -19.79859     0.000000     0.000000            1            1            1         5601     0.801635 2.384022e+05     0.066051           37 
000043@J287/extract/008448158548801282209_Titan_Andrey_S319_G13_V1-1_97-3_001_ali_DW_particles.mrcs J1/imported/008448158548801282209_Titan_Andrey_S319_G13_V1-1_97-3_001_ali_DW.mrc  4552.000000   725.000000   -166.93608    99.902908    68.239534     -0.83162     0.820384 12613.017578 11875.060547    -19.79859     0.000000     0.000000            1            2            1         5601     0.797694 2.384017e+05     0.170930           22 
000048@J287/extract/008448158548801282209_Titan_Andrey_S319_G13_V1-1_97-3_001_ali_DW_particles.mrcs J1/imported/008448158548801282209_Titan_Andrey_S319_G13_V1-1_97-3_001_ali_DW.mrc  4631.000000  2331.000000    44.219148   106.387947    -67.77875     -0.00562     -5.78762 12434.009766 11696.052734    -19.79859     0.000000     0.000000            1            1            1         5601     0.809455 2.384269e+05     0.051131           97 
000051@J287/extract/008448158548801282209_Titan_Andrey_S319_G13_V1-1_97-3_001_ali_DW_particles.mrcs J1/imported/008448158548801282209_Titan_Andrey_S319_G13_V1-1_97-3_001_ali_DW.mrc  4748.000000   670.000000    -52.96958    37.736692   117.826651     -1.65762     0.820384 12635.423828 11897.466797    -19.79859     0.000000     0.000000            1            2            1         5601     0.809743 2.383967e+05     0.105340           34 
000052@J287/extract/008448158548801282209_Titan_Andrey_S319_G13_V1-1_97-3_001_ali_DW_particles.mrcs J1/imported/008448158548801282209_Titan_Andrey_S319_G13_V1-1_97-3_001_ali_DW.mrc   228.000000  3245.000000    87.098481    60.057425    63.877946     -0.00562     0.820384 12473.764648 11735.807617    -19.79859     0.000000     0.000000            1            1            1         5601     0.801867 2.387715e+05     0.070143           44 
000056@J287/extract/008448158548801282209_Titan_Andrey_S319_G13_V1-1_97-3_001_ali_DW_particles.mrcs J1/imported/008448158548801282209_Titan_Andrey_S319_G13_V1-1_97-3_001_ali_DW.mrc  4009.000000  1986.000000    -68.70936   106.037558    88.161898     0.820384     -0.00562 12416.261719 11678.304688    -19.79859     0.000000     0.000000            1            2            1         5601     0.790137 2.388396e+05     0.153843           23 
000058@J287/extract/008448158548801282209_Titan_Andrey_S319_G13_V1-1_97-3_001_ali_DW_particles.mrcs J1/imported/008448158548801282209_Titan_Andrey_S319_G13_V1-1_97-3_001_ali_DW.mrc  5245.000000  1216.000000   132.941956   114.007191   -174.55674     -2.48362     1.646384 12571.015625 11833.058594    -19.79859     0.000000     0.000000            1            1            1         5601     0.802060 2.385484e+05     0.166774           93 
000001@J287/extract/008449063324247094788_Titan_Andrey_S319_G13_V1-1_97-5_005_ali_DW_particles.mrcs J1/imported/008449063324247094788_Titan_Andrey_S319_G13_V1-1_97-5_005_ali_DW.mrc  1722.000000  1805.000000   -108.26065   115.643798    -22.53378     0.820384     -0.00562 13432.472656 13073.954102   236.879852     0.000000     0.000000            1            2            1         5602     0.803398 2.391569e+05     0.085787           90 
000002@J287/extract/008449063324247094788_Titan_Andrey_S319_G13_V1-1_97-5_005_ali_DW_particles.mrcs J1/imported/008449063324247094788_Titan_Andrey_S319_G13_V1-1_97-5_005_ali_DW.mrc   579.000000  1636.000000   172.658734   143.425981   -169.45945     -1.65762     0.820384 13559.250000 13200.731445   236.879852     0.000000     0.000000            1            1            1         5602     0.805954 2.391409e+05     0.175799           52 
000004@J287/extract/008449063324247094788_Titan_Andrey_S319_G13_V1-1_97-5_005_ali_DW_particles.mrcs J1/imported/008449063324247094788_Titan_Andrey_S319_G13_V1-1_97-5_005_ali_DW.mrc  5112.000000  1629.000000    -87.55843   145.908838     3.039594     -2.48362     0.820384 13515.500000 13156.981445   236.879852     0.000000     0.000000            1            2            1         5602     0.795582 2.390365e+05     0.089308           86 
000006@J287/extract/008449063324247094788_Titan_Andrey_S319_G13_V1-1_97-5_005_ali_DW_particles.mrcs J1/imported/008449063324247094788_Titan_Andrey_S319_G13_V1-1_97-5_005_ali_DW.mrc  3805.000000  1610.000000    91.713085    81.600637   -174.37784     -2.48362     -1.65762 13440.704102 13082.185547   236.879852     0.000000     0.000000            1            1            1         5602     0.799165 2.391181e+05     0.173811           46 
000013@J287/extract/008449063324247094788_Titan_Andrey_S319_G13_V1-1_97-5_005_ali_DW_particles.mrcs J1/imported/008449063324247094788_Titan_Andrey_S319_G13_V1-1_97-5_005_ali_DW.mrc  3300.000000  3278.000000     -6.59148    92.110559    -77.93349     -1.65762     -0.83162 13401.525391 13043.006836   236.879852     0.000000     0.000000            1            2            1         5602     0.800771 2.389480e+05     0.082057           59 
000021@J287/extract/008449063324247094788_Titan_Andrey_S319_G13_V1-1_97-5_005_ali_DW_particles.mrcs J1/imported/008449063324247094788_Titan_Andrey_S319_G13_V1-1_97-5_005_ali_DW.mrc  3909.000000  3943.000000    61.155331   135.458682    63.947611     -2.48362     -3.30962 13474.932617 13116.414062   236.879852     0.000000     0.000000            1            1            1         5602     0.805893 2.386577e+05     0.124944           28 
000022@J287/extract/008449063324247094788_Titan_Andrey_S319_G13_V1-1_97-5_005_ali_DW_particles.mrcs J1/imported/008449063324247094788_Titan_Andrey_S319_G13_V1-1_97-5_005_ali_DW.mrc  1974.000000  2317.000000   153.747921    92.760744   175.735682     -0.00562     -0.00562 13379.836914 13021.318359   236.879852     0.000000     0.000000            1            2            1         5602     0.797745 2.393203e+05     0.078202           31 
000034@J287/extract/008449063324247094788_Titan_Andrey_S319_G13_V1-1_97-5_005_ali_DW_particles.mrcs J1/imported/008449063324247094788_Titan_Andrey_S319_G13_V1-1_97-5_005_ali_DW.mrc  4216.000000  2079.000000     -6.48803    50.688735     6.406237     6.602384     -2.48362 13407.693359 13049.174805   236.879852     0.000000     0.000000            1            1            1         5602     0.795377 2.391841e+05     0.134889           52 
000038@J287/extract/008449063324247094788_Titan_Andrey_S319_G13_V1-1_97-5_005_ali_DW_particles.mrcs J1/imported/008449063324247094788_Titan_Andrey_S319_G13_V1-1_97-5_005_ali_DW.mrc   385.000000  2799.000000     8.842928    73.958130    -73.92932     -0.00562     -0.83162 13506.364258 13147.845703   236.879852     0.000000     0.000000            1            2            1         5602     0.821625 2.386965e+05     0.062930           64 
000040@J287/extract/008449063324247094788_Titan_Andrey_S319_G13_V1-1_97-5_005_ali_DW_particles.mrcs J1/imported/008449063324247094788_Titan_Andrey_S319_G13_V1-1_97-5_005_ali_DW.mrc  3899.000000  1130.000000    12.916053   137.476764    -94.40803     -0.00562     2.472384 13532.594727 13174.076172   236.879852     0.000000     0.000000            1            1            1         5602     0.814485 2.388196e+05     0.077900          280 
000054@J287/extract/008449063324247094788_Titan_Andrey_S319_G13_V1-1_97-5_005_ali_DW_particles.mrcs J1/imported/008449063324247094788_Titan_Andrey_S319_G13_V1-1_97-5_005_ali_DW.mrc  2566.000000   348.000000    -47.58418   107.571721    -39.16167     -1.65762     0.820384 13702.844727 13344.326172   236.879852     0.000000     0.000000            1            2            1         5602     0.813568 2.392162e+05     0.076976           93 
000060@J287/extract/008449063324247094788_Titan_Andrey_S319_G13_V1-1_97-5_005_ali_DW_particles.mrcs J1/imported/008449063324247094788_Titan_Andrey_S319_G13_V1-1_97-5_005_ali_DW.mrc  3708.000000   909.000000   -162.91002   130.922637    45.592096     0.820384     -0.83162 13569.978516 13211.459961   236.879852     0.000000     0.000000            1            1            1         5602     0.806781 2.396741e+05     0.237874           10 
000063@J287/extract/008449063324247094788_Titan_Andrey_S319_G13_V1-1_97-5_005_ali_DW_particles.mrcs J1/imported/008449063324247094788_Titan_Andrey_S319_G13_V1-1_97-5_005_ali_DW.mrc  3757.000000  3152.000000   -114.57122    70.128544    86.302175     3.298384     1.646384 13398.486328 13039.967773   236.879852     0.000000     0.000000            1            2            1         5602     0.796972 2.387999e+05     0.078815           57 
000008@J287/extract/008449364861260738698_Titan_Andrey_S319_G13_V1-1_3nd_320-4_004_ali_DW_particles.mrcs J1/imported/008449364861260738698_Titan_Andrey_S319_G13_V1-1_3nd_320-4_004_ali_DW.mrc  5187.000000  2580.000000    -56.62468    53.323297   -114.41680     -4.13562     -7.43962  6465.113281  6127.262207   264.843597     0.000000     0.000000            1            1            1         5603     0.813286 2.397851e+05     0.225953           42 
000009@J287/extract/008449364861260738698_Titan_Andrey_S319_G13_V1-1_3nd_320-4_004_ali_DW_particles.mrcs J1/imported/008449364861260738698_Titan_Andrey_S319_G13_V1-1_3nd_320-4_004_ali_DW.mrc  4358.000000   414.000000   -158.42638    83.155392    26.859624     -0.00562     -0.83162  6298.215332  5960.364258   264.843597     0.000000     0.000000            1            2            1         5603     0.824054 2.394466e+05     0.230444           10 
000013@J287/extract/008449364861260738698_Titan_Andrey_S319_G13_V1-1_3nd_320-4_004_ali_DW_particles.mrcs J1/imported/008449364861260738698_Titan_Andrey_S319_G13_V1-1_3nd_320-4_004_ali_DW.mrc  3032.000000  1449.000000   -106.69836   106.679836   144.391085     4.124384     -0.00562  6309.532227  5971.681152   264.843597     0.000000     0.000000            1            1            1         5603     0.817868 2.395560e+05     0.103492           26 
000014@J287/extract/008449364861260738698_Titan_Andrey_S319_G13_V1-1_3nd_320-4_004_ali_DW_particles.mrcs J1/imported/008449364861260738698_Titan_Andrey_S319_G13_V1-1_3nd_320-4_004_ali_DW.mrc  4646.000000  1672.000000   134.360000   115.310567    -37.69074     0.820384     -4.13562  6336.059082  5998.208008   264.843597     0.000000     0.000000            1            2            1         5603     0.810453 2.396254e+05     0.115865           69 
000016@J287/extract/008449364861260738698_Titan_Andrey_S319_G13_V1-1_3nd_320-4_004_ali_DW_particles.mrcs J1/imported/008449364861260738698_Titan_Andrey_S319_G13_V1-1_3nd_320-4_004_ali_DW.mrc  4130.000000  2874.000000    -76.85087   155.159164    81.302711     0.820384     -0.00562  6460.054688  6122.203613   264.843597     0.000000     0.000000            1            1            1         5603     0.820531 2.395101e+05     0.148438           44 
000018@J287/extract/008449364861260738698_Titan_Andrey_S319_G13_V1-1_3nd_320-4_004_ali_DW_particles.mrcs J1/imported/008449364861260738698_Titan_Andrey_S319_G13_V1-1_3nd_320-4_004_ali_DW.mrc  1921.000000  2666.000000     -3.82824   125.150473    12.094827     4.950384     -2.48362  6436.489258  6098.638184   264.843597     0.000000     0.000000            1            2            1         5603     0.824829 2.396260e+05     0.240488           28 
000019@J287/extract/008449364861260738698_Titan_Andrey_S319_G13_V1-1_3nd_320-4_004_ali_DW_particles.mrcs J1/imported/008449364861260738698_Titan_Andrey_S319_G13_V1-1_3nd_320-4_004_ali_DW.mrc  5520.000000  1826.000000    45.134906   163.061872    -90.68100     4.124384     -3.30962  6388.560547  6050.709473   264.843597     0.000000     0.000000            1            1            1         5603     0.822370 2.395105e+05     0.491128            4 
000021@J287/extract/008449364861260738698_Titan_Andrey_S319_G13_V1-1_3nd_320-4_004_ali_DW_particles.mrcs J1/imported/008449364861260738698_Titan_Andrey_S319_G13_V1-1_3nd_320-4_004_ali_DW.mrc  2679.000000  2199.000000   131.353265     6.681127    -98.52516     0.820384     -3.30962  6366.933594  6029.082520   264.843597     0.000000     0.000000            1            2            1         5603     0.827980 2.399625e+05     0.274721            6 
000025@J287/extract/008449364861260738698_Titan_Andrey_S319_G13_V1-1_3nd_320-4_004_ali_DW_particles.mrcs J1/imported/008449364861260738698_Titan_Andrey_S319_G13_V1-1_3nd_320-4_004_ali_DW.mrc  2549.000000  1924.000000   113.660727   143.992332    45.525634    10.732384     -9.09162  6345.233398  6007.382324   264.843597     0.000000     0.000000            1            1            1         5603     0.819946 2.395198e+05     0.163317           73 
000026@J287/extract/008449364861260738698_Titan_Andrey_S319_G13_V1-1_3nd_320-4_004_ali_DW_particles.mrcs J1/imported/008449364861260738698_Titan_Andrey_S319_G13_V1-1_3nd_320-4_004_ali_DW.mrc  5135.000000   201.000000   -126.02255    82.262763     -3.55738     0.820384     -2.48362  6267.455078  5929.604004   264.843597     0.000000     0.000000            1            2            1         5603     0.813103 2.397564e+05     0.165644           42 
000027@J287/extract/008449364861260738698_Titan_Andrey_S319_G13_V1-1_3nd_320-4_004_ali_DW_particles.mrcs J1/imported/008449364861260738698_Titan_Andrey_S319_G13_V1-1_3nd_320-4_004_ali_DW.mrc  3280.000000  2081.000000   -145.01365    42.659561   159.559085     -5.78762    -10.74362  6346.467285  6008.616211   264.843597     0.000000     0.000000            1            1            1         5603     0.820222 2.397829e+05     0.076418           30 
000032@J287/extract/008449364861260738698_Titan_Andrey_S319_G13_V1-1_3nd_320-4_004_ali_DW_particles.mrcs J1/imported/008449364861260738698_Titan_Andrey_S319_G13_V1-1_3nd_320-4_004_ali_DW.mrc  2478.000000   864.000000   -166.92765    97.481539    -25.50919     1.646384     0.820384  6294.840820  5956.989746   264.843597     0.000000     0.000000            1            2            1         5603     0.821172 2.396290e+05     0.381021           58 
000035@J287/extract/008449364861260738698_Titan_Andrey_S319_G13_V1-1_3nd_320-4_004_ali_DW_particles.mrcs J1/imported/008449364861260738698_Titan_Andrey_S319_G13_V1-1_3nd_320-4_004_ali_DW.mrc  1683.000000  3087.000000   159.458291   107.349672   -167.45625     -0.00562     0.820384  6495.407227  6157.556152   264.843597     0.000000     0.000000            1            1            1         5603     0.805949 2.398855e+05     0.115621           41 
000038@J287/extract/008449364861260738698_Titan_Andrey_S319_G13_V1-1_3nd_320-4_004_ali_DW_particles.mrcs J1/imported/008449364861260738698_Titan_Andrey_S319_G13_V1-1_3nd_320-4_004_ali_DW.mrc  3284.000000   422.000000   107.586366   106.694687    -11.26130     -3.30962     5.776384  6298.744141  5960.893066   264.843597     0.000000     0.000000            1            2            1         5603     0.815043 2.395001e+05     0.131229          202 
000047@J287/extract/008449364861260738698_Titan_Andrey_S319_G13_V1-1_3nd_320-4_004_ali_DW_particles.mrcs J1/imported/008449364861260738698_Titan_Andrey_S319_G13_V1-1_3nd_320-4_004_ali_DW.mrc   802.000000  1439.000000   167.108196   138.804893    -99.97105     -0.83162     0.820384  6344.303711  6006.452637   264.843597     0.000000     0.000000            1            1            1         5603     0.824291 2.396786e+05     0.597103           59 
000048@J287/extract/008449364861260738698_Titan_Andrey_S319_G13_V1-1_3nd_320-4_004_ali_DW_particles.mrcs J1/imported/008449364861260738698_Titan_Andrey_S319_G13_V1-1_3nd_320-4_004_ali_DW.mrc  1207.000000   366.000000    -89.40038    80.399422   151.874645     -0.83162     0.820384  6292.471191  5954.620117   264.843597     0.000000     0.000000            1            2            1         5603     0.818425 2.394922e+05     0.074915           68 
000054@J287/extract/008449364861260738698_Titan_Andrey_S319_G13_V1-1_3nd_320-4_004_ali_DW_particles.mrcs J1/imported/008449364861260738698_Titan_Andrey_S319_G13_V1-1_3nd_320-4_004_ali_DW.mrc  3663.000000  1641.000000   116.235557   119.608136    97.527807     1.646384     -0.00562  6314.168945  5976.317871   264.843597     0.000000     0.000000            1            1            1         5603     0.812265 2.397262e+05     0.113079           93 
000002@J287/extract/008450195194619499555_Titan_Andrey_S319_G13_V1-1_3nd_271-6_006_ali_DW_particles.mrcs J1/imported/008450195194619499555_Titan_Andrey_S319_G13_V1-1_3nd_271-6_006_ali_DW.mrc   794.000000   613.000000    -42.76449    59.278374   -153.56076     -4.96162     2.472384  7076.670410  6331.914551   237.456268     0.000000     0.000000            1            1            1         5604     0.838444 2.413822e+05     0.171986           53 
000006@J287/extract/008450195194619499555_Titan_Andrey_S319_G13_V1-1_3nd_271-6_006_ali_DW_particles.mrcs J1/imported/008450195194619499555_Titan_Andrey_S319_G13_V1-1_3nd_271-6_006_ali_DW.mrc  5551.000000  2094.000000    -83.45415   147.501670    -75.77081     -0.83162     -0.00562  7089.821777  6345.065918   237.456268     0.000000     0.000000            1            2            1         5604     0.829443 2.412197e+05     0.062450           54 
000011@J287/extract/008450195194619499555_Titan_Andrey_S319_G13_V1-1_3nd_271-6_006_ali_DW_particles.mrcs J1/imported/008450195194619499555_Titan_Andrey_S319_G13_V1-1_3nd_271-6_006_ali_DW.mrc  3487.000000   146.000000     1.849935    92.118380    74.077434     0.820384     -1.65762  7162.266602  6417.510742   237.456268     0.000000     0.000000            1            1            1         5604     0.842315 2.412418e+05     0.122697           59 
000015@J287/extract/008450195194619499555_Titan_Andrey_S319_G13_V1-1_3nd_271-6_006_ali_DW_particles.mrcs J1/imported/008450195194619499555_Titan_Andrey_S319_G13_V1-1_3nd_271-6_006_ali_DW.mrc  4970.000000   492.000000    -33.07320    66.141305   -172.13130     -5.78762     -4.96162  7236.286133  6491.530273   237.456268     0.000000     0.000000            1            2            1         5604     0.841954 2.413507e+05     0.230798           12 
000017@J287/extract/008450195194619499555_Titan_Andrey_S319_G13_V1-1_3nd_271-6_006_ali_DW_particles.mrcs J1/imported/008450195194619499555_Titan_Andrey_S319_G13_V1-1_3nd_271-6_006_ali_DW.mrc  2583.000000  2092.000000    17.089978    49.077363   106.282904     -3.30962     -2.48362  6870.780762  6126.024902   237.456268     0.000000     0.000000            1            1            1         5604     0.821871 2.414441e+05     0.207172           11 
000018@J287/extract/008450195194619499555_Titan_Andrey_S319_G13_V1-1_3nd_271-6_006_ali_DW_particles.mrcs J1/imported/008450195194619499555_Titan_Andrey_S319_G13_V1-1_3nd_271-6_006_ali_DW.mrc  4995.000000  1305.000000    17.186722    63.607845    49.978852     1.646384     -2.48362  7130.850586  6386.094727   237.456268     0.000000     0.000000            1            2            1         5604     0.835115 2.415039e+05     0.280387           20 
000019@J287/extract/008450195194619499555_Titan_Andrey_S319_G13_V1-1_3nd_271-6_006_ali_DW_particles.mrcs J1/imported/008450195194619499555_Titan_Andrey_S319_G13_V1-1_3nd_271-6_006_ali_DW.mrc  2299.000000  1770.000000    -32.21233   122.163902   -164.65465     9.080384     -1.65762  6891.934570  6147.178711   237.456268     0.000000     0.000000            1            1            1         5604     0.823970 2.413210e+05     0.144897           10 
000010@J287/extract/008452819279047027713_Titan_Andrey_S319_G13_V1-1_2nd_149-2_006_ali_DW_particles.mrcs J1/imported/008452819279047027713_Titan_Andrey_S319_G13_V1-1_2nd_149-2_006_ali_DW.mrc   934.000000  3037.000000   -112.16706    11.322641    -48.25529     -0.00562     0.820384 13360.142578 12746.390625   232.423126     0.000000     0.000000            1            1            1         5605     0.816736 2.393419e+05     0.250633           42 
000014@J287/extract/008452819279047027713_Titan_Andrey_S319_G13_V1-1_2nd_149-2_006_ali_DW_particles.mrcs J1/imported/008452819279047027713_Titan_Andrey_S319_G13_V1-1_2nd_149-2_006_ali_DW.mrc  3878.000000  2240.000000   -176.47174   140.332029   -106.00462     0.820384     0.820384 13320.161133 12706.409180   232.423126     0.000000     0.000000            1            2            1         5605     0.819234 2.393064e+05     0.239985            8 
000015@J287/extract/008452819279047027713_Titan_Andrey_S319_G13_V1-1_2nd_149-2_006_ali_DW_particles.mrcs J1/imported/008452819279047027713_Titan_Andrey_S319_G13_V1-1_2nd_149-2_006_ali_DW.mrc  2791.000000  1998.000000    -16.44539    93.270629    -85.58881     -0.00562     -0.00562 13294.958008 12681.206055   232.423126     0.000000     0.000000            1            1            1         5605     0.817509 2.397216e+05     0.247153           86 
000017@J287/extract/008452819279047027713_Titan_Andrey_S319_G13_V1-1_2nd_149-2_006_ali_DW_particles.mrcs J1/imported/008452819279047027713_Titan_Andrey_S319_G13_V1-1_2nd_149-2_006_ali_DW.mrc  4831.000000  1380.000000    -48.94564   103.845092   108.961126     -0.00562     -4.13562 13364.558594 12750.806641   232.423126     0.000000     0.000000            1            2            1         5605     0.804273 2.396043e+05     0.109914           44 
000021@J287/extract/008452819279047027713_Titan_Andrey_S319_G13_V1-1_2nd_149-2_006_ali_DW_particles.mrcs J1/imported/008452819279047027713_Titan_Andrey_S319_G13_V1-1_2nd_149-2_006_ali_DW.mrc   866.000000  3870.000000    -63.76444    60.391864   -166.90281     -5.78762     3.298384 13479.006836 12865.254883   232.423126     0.000000     0.000000            1            1            1         5605     0.807332 2.392396e+05     0.086640           27 
000023@J287/extract/008452819279047027713_Titan_Andrey_S319_G13_V1-1_2nd_149-2_006_ali_DW_particles.mrcs J1/imported/008452819279047027713_Titan_Andrey_S319_G13_V1-1_2nd_149-2_006_ali_DW.mrc  2436.000000  3755.000000    -88.77006    29.557328   -154.68690     3.298384     6.602384 13480.249023 12866.497070   232.423126     0.000000     0.000000            1            2            1         5605     0.810935 2.394867e+05     0.208028           33 
000024@J287/extract/008452819279047027713_Titan_Andrey_S319_G13_V1-1_2nd_149-2_006_ali_DW_particles.mrcs J1/imported/008452819279047027713_Titan_Andrey_S319_G13_V1-1_2nd_149-2_006_ali_DW.mrc  4049.000000  2802.000000   -168.61429   144.964330    81.263232     0.820384     -0.00562 13364.022461 12750.270508   232.423126     0.000000     0.000000            1            1            1         5605     0.816332 2.391400e+05     0.203588           15 
000042@J287/extract/008452819279047027713_Titan_Andrey_S319_G13_V1-1_2nd_149-2_006_ali_DW_particles.mrcs J1/imported/008452819279047027713_Titan_Andrey_S319_G13_V1-1_2nd_149-2_006_ali_DW.mrc  3983.000000  3399.000000   -164.43015   135.677639   113.097404     1.646384     0.820384 13435.139648 12821.387695   232.423126     0.000000     0.000000            1            2            1         5605     0.805802 2.391782e+05     0.320050           18 
000051@J287/extract/008452819279047027713_Titan_Andrey_S319_G13_V1-1_2nd_149-2_006_ali_DW_particles.mrcs J1/imported/008452819279047027713_Titan_Andrey_S319_G13_V1-1_2nd_149-2_006_ali_DW.mrc  1276.000000   223.000000   -119.04381    26.078539    91.020110     -4.96162     0.820384 13374.935547 12761.183594   232.423126     0.000000     0.000000            1            1            1         5605     0.821282 2.391795e+05     0.371776           26 
000057@J287/extract/008452819279047027713_Titan_Andrey_S319_G13_V1-1_2nd_149-2_006_ali_DW_particles.mrcs J1/imported/008452819279047027713_Titan_Andrey_S319_G13_V1-1_2nd_149-2_006_ali_DW.mrc  4455.000000   396.000000   -117.67753    36.747833   -152.28049     -0.83162     1.646384 13439.916016 12826.164062   232.423126     0.000000     0.000000            1            2            1         5605     0.807523 2.394164e+05     0.113324            8 
000003@J287/extract/008454436888093517280_Titan_Andrey_S319_G13_V1-1_3nd_314-7_000_ali_DW_particles.mrcs J1/imported/008454436888093517280_Titan_Andrey_S319_G13_V1-1_3nd_314-7_000_ali_DW.mrc  1623.000000  3374.000000    43.769661    67.358608    -52.75274     -0.00562     -0.00562  8573.689453  8488.146484     -8.77493     0.000000     0.000000            1            2            1         5606     0.807170 2.393658e+05     0.169565           33 
000005@J287/extract/008454436888093517280_Titan_Andrey_S319_G13_V1-1_3nd_314-7_000_ali_DW_particles.mrcs J1/imported/008454436888093517280_Titan_Andrey_S319_G13_V1-1_3nd_314-7_000_ali_DW.mrc   587.000000  1562.000000    -98.46359   117.132496    14.910954     2.472384     -6.61362  8480.236328  8394.693359     -8.77493     0.000000     0.000000            1            1            1         5606     0.800784 2.392009e+05     0.136127           20 
000017@J287/extract/008454436888093517280_Titan_Andrey_S319_G13_V1-1_3nd_314-7_000_ali_DW_particles.mrcs J1/imported/008454436888093517280_Titan_Andrey_S319_G13_V1-1_3nd_314-7_000_ali_DW.mrc  5427.000000  1521.000000   146.926800   113.858695   -109.11870     -4.13562     -4.13562  8528.555664  8443.012695     -8.77493     0.000000     0.000000            1            2            1         5606     0.812741 2.392297e+05     0.132945           43 
000018@J287/extract/008454436888093517280_Titan_Andrey_S319_G13_V1-1_3nd_314-7_000_ali_DW_particles.mrcs J1/imported/008454436888093517280_Titan_Andrey_S319_G13_V1-1_3nd_314-7_000_ali_DW.mrc  1310.000000  3304.000000     -2.88851    14.109031   152.542914     3.298384     -0.00562  8571.120117  8485.577148     -8.77493     0.000000     0.000000            1            1            1         5606     0.814654 2.391829e+05     0.303469           10 
000024@J287/extract/008454436888093517280_Titan_Andrey_S319_G13_V1-1_3nd_314-7_000_ali_DW_particles.mrcs J1/imported/008454436888093517280_Titan_Andrey_S319_G13_V1-1_3nd_314-7_000_ali_DW.mrc  1496.000000  3417.000000   166.359490    84.324732   -145.07914     -0.83162     -0.00562  8578.837891  8493.294922     -8.77493     0.000000     0.000000            1            2            1         5606     0.807727 2.392844e+05     0.082897           22 
000026@J287/extract/008454436888093517280_Titan_Andrey_S319_G13_V1-1_3nd_314-7_000_ali_DW_particles.mrcs J1/imported/008454436888093517280_Titan_Andrey_S319_G13_V1-1_3nd_314-7_000_ali_DW.mrc  4573.000000  1643.000000    -16.57730   118.161909    -65.00040     1.646384     0.820384  8470.125977  8384.583008     -8.77493     0.000000     0.000000            1            1            1         5606     0.805541 2.392626e+05     0.260448           20 
000030@J287/extract/008454436888093517280_Titan_Andrey_S319_G13_V1-1_3nd_314-7_000_ali_DW_particles.mrcs J1/imported/008454436888093517280_Titan_Andrey_S319_G13_V1-1_3nd_314-7_000_ali_DW.mrc  2754.000000   462.000000   -124.53212    76.214349    45.163657     -3.30962     -4.13562  8482.291992  8396.749023     -8.77493     0.000000     0.000000            1            2            1         5606     0.812590 2.395344e+05     0.152893           68 
000033@J287/extract/008454436888093517280_Titan_Andrey_S319_G13_V1-1_3nd_314-7_000_ali_DW_particles.mrcs J1/imported/008454436888093517280_Titan_Andrey_S319_G13_V1-1_3nd_314-7_000_ali_DW.mrc   398.000000  3515.000000    63.280331    61.794911     -7.50419     -4.13562     -0.83162  8599.837891  8514.294922     -8.77493     0.000000     0.000000            1            1            1         5606     0.804734 2.390958e+05     0.107636           73 
000036@J287/extract/008454436888093517280_Titan_Andrey_S319_G13_V1-1_3nd_314-7_000_ali_DW_particles.mrcs J1/imported/008454436888093517280_Titan_Andrey_S319_G13_V1-1_3nd_314-7_000_ali_DW.mrc  1007.000000   285.000000   -111.49916    23.189054    -98.70183     1.646384     -2.48362  8436.962891  8351.419922     -8.77493     0.000000     0.000000            1            2            1         5606     0.805789 2.392639e+05     0.116004           65 
000008@J287/extract/008455367912506577665_Titan_Andrey_S319_G13_V1-1_3nd_323-22_007_ali_DW_particles.mrcs J1/imported/008455367912506577665_Titan_Andrey_S319_G13_V1-1_3nd_323-22_007_ali_DW.mrc  1349.000000  3349.000000    94.098190    58.556096   -104.85586     -4.13562     4.124384  8526.030273  8205.831055    37.420311     0.000000     0.000000            1            2            1         5607     0.798523 2.381733e+05     0.146922           37 
000012@J287/extract/008455367912506577665_Titan_Andrey_S319_G13_V1-1_3nd_323-22_007_ali_DW_particles.mrcs J1/imported/008455367912506577665_Titan_Andrey_S319_G13_V1-1_3nd_323-22_007_ali_DW.mrc  2549.000000   787.000000   -123.17384    79.886603   -159.21412    -12.39562     1.646384  8481.168945  8160.970215    37.420311     0.000000     0.000000            1            1            1         5607     0.789706 2.380869e+05     0.068130           75 
000021@J287/extract/008455367912506577665_Titan_Andrey_S319_G13_V1-1_3nd_323-22_007_ali_DW_particles.mrcs J1/imported/008455367912506577665_Titan_Andrey_S319_G13_V1-1_3nd_323-22_007_ali_DW.mrc  5255.000000  3951.000000   -105.97334    62.448044    86.191945     0.820384     3.298384  8624.748047  8304.548828    37.420311     0.000000     0.000000            1            2            1         5607     0.793183 2.384691e+05     0.053463           94 
000028@J287/extract/008455367912506577665_Titan_Andrey_S319_G13_V1-1_3nd_323-22_007_ali_DW_particles.mrcs J1/imported/008455367912506577665_Titan_Andrey_S319_G13_V1-1_3nd_323-22_007_ali_DW.mrc  5488.000000  2412.000000   132.551405   157.330900    -75.97219     -0.83162     -0.00562  8541.249023  8221.050781    37.420311     0.000000     0.000000            1            1            1         5607     0.790630 2.380732e+05     0.163707           64 
000039@J287/extract/008455367912506577665_Titan_Andrey_S319_G13_V1-1_3nd_323-22_007_ali_DW_particles.mrcs J1/imported/008455367912506577665_Titan_Andrey_S319_G13_V1-1_3nd_323-22_007_ali_DW.mrc  3332.000000  3572.000000    14.620375   118.178291   119.308836     -1.65762     -0.83162  8544.873047  8224.673828    37.420311     0.000000     0.000000            1            2            1         5607     0.800030 2.383567e+05     0.080627           54 
000040@J287/extract/008455367912506577665_Titan_Andrey_S319_G13_V1-1_3nd_323-22_007_ali_DW_particles.mrcs J1/imported/008455367912506577665_Titan_Andrey_S319_G13_V1-1_3nd_323-22_007_ali_DW.mrc  4430.000000  3772.000000    -14.35058   134.299435   -113.77284     -0.00562     1.646384  8609.433594  8289.235352    37.420311     0.000000     0.000000            1            1            1         5607     0.776003 2.386021e+05     0.128305           42 
000003@J287/extract/008460021618107596584_Titan_Andrey_S319_G13_V1-1_94-1_000_ali_DW_particles.mrcs J1/imported/008460021618107596584_Titan_Andrey_S319_G13_V1-1_94-1_000_ali_DW.mrc  3473.000000   484.000000    90.481878    92.395475    46.863028     -9.91762     2.472384  9213.175781  9067.571289    -10.48408     0.000000     0.000000            1            1            1         5608     0.780248 2.385910e+05     0.072822           48 
000004@J287/extract/008460021618107596584_Titan_Andrey_S319_G13_V1-1_94-1_000_ali_DW_particles.mrcs J1/imported/008460021618107596584_Titan_Andrey_S319_G13_V1-1_94-1_000_ali_DW.mrc  1336.000000  2552.000000   -109.79916   122.474113    50.533553     -0.00562     -0.83162  9158.819336  9013.214844    -10.48408     0.000000     0.000000            1            2            1         5608     0.800066 2.386874e+05     0.152740           85 
000009@J287/extract/008460021618107596584_Titan_Andrey_S319_G13_V1-1_94-1_000_ali_DW_particles.mrcs J1/imported/008460021618107596584_Titan_Andrey_S319_G13_V1-1_94-1_000_ali_DW.mrc  1037.000000  3753.000000   133.739543    31.965678   -134.67839     2.472384     -0.00562  9279.633789  9134.029297    -10.48408     0.000000     0.000000            1            1            1         5608     0.808013 2.387290e+05     0.148519           58 
000011@J287/extract/008460021618107596584_Titan_Andrey_S319_G13_V1-1_94-1_000_ali_DW_particles.mrcs J1/imported/008460021618107596584_Titan_Andrey_S319_G13_V1-1_94-1_000_ali_DW.mrc  3278.000000   668.000000    78.728631    62.912088    86.329499     1.646384     -3.30962  9192.440430  9046.835938    -10.48408     0.000000     0.000000            1            2            1         5608     0.779038 2.390951e+05     0.285408           32 
000015@J287/extract/008460021618107596584_Titan_Andrey_S319_G13_V1-1_94-1_000_ali_DW_particles.mrcs J1/imported/008460021618107596584_Titan_Andrey_S319_G13_V1-1_94-1_000_ali_DW.mrc  1015.000000  1084.000000    36.169657   158.696320   -117.64185     -1.65762     2.472384  9208.172852  9062.568359    -10.48408     0.000000     0.000000            1            1            1         5608     0.804659 2.388488e+05     0.390043           40 
000023@J287/extract/008460021618107596584_Titan_Andrey_S319_G13_V1-1_94-1_000_ali_DW_particles.mrcs J1/imported/008460021618107596584_Titan_Andrey_S319_G13_V1-1_94-1_000_ali_DW.mrc  3496.000000  2415.000000    -80.40918   161.067099    93.766734     -4.13562     0.820384  9121.674805  8976.070312    -10.48408     0.000000     0.000000            1            2            1         5608     0.808882 2.387485e+05     0.516350           48 
000029@J287/extract/008460021618107596584_Titan_Andrey_S319_G13_V1-1_94-1_000_ali_DW_particles.mrcs J1/imported/008460021618107596584_Titan_Andrey_S319_G13_V1-1_94-1_000_ali_DW.mrc  2805.000000   569.000000   126.698697    67.433070    26.121832     -1.65762     -8.26562  9207.341797  9061.737305    -10.48408     0.000000     0.000000            1            1            1         5608     0.794223 2.386364e+05     0.062793          176 
000041@J287/extract/008460021618107596584_Titan_Andrey_S319_G13_V1-1_94-1_000_ali_DW_particles.mrcs J1/imported/008460021618107596584_Titan_Andrey_S319_G13_V1-1_94-1_000_ali_DW.mrc  4338.000000  1573.000000     -2.33927    60.923238     -8.49830     0.820384     -0.00562  9146.434570  9000.830078    -10.48408     0.000000     0.000000            1            2            1         5608     0.824536 2.382460e+05     0.054176           22 
000042@J287/extract/008460021618107596584_Titan_Andrey_S319_G13_V1-1_94-1_000_ali_DW_particles.mrcs J1/imported/008460021618107596584_Titan_Andrey_S319_G13_V1-1_94-1_000_ali_DW.mrc  5588.000000  1265.000000   -176.74709    93.856204     8.399804     -8.26562     -2.48362  9218.019531  9072.415039    -10.48408     0.000000     0.000000            1            1            1         5608     0.800333 2.386258e+05     0.187167          163 
000044@J287/extract/008460021618107596584_Titan_Andrey_S319_G13_V1-1_94-1_000_ali_DW_particles.mrcs J1/imported/008460021618107596584_Titan_Andrey_S319_G13_V1-1_94-1_000_ali_DW.mrc  3753.000000  1765.000000   166.307774    72.147265   143.681465     -0.00562     -0.83162  9119.980469  8974.375977    -10.48408     0.000000     0.000000            1            2            1         5608     0.815759 2.385085e+05     0.076906           62 
000051@J287/extract/008460021618107596584_Titan_Andrey_S319_G13_V1-1_94-1_000_ali_DW_particles.mrcs J1/imported/008460021618107596584_Titan_Andrey_S319_G13_V1-1_94-1_000_ali_DW.mrc  4846.000000   624.000000    47.361299   127.809199    41.153404     -0.00562     1.646384  9216.791016  9071.186523    -10.48408     0.000000     0.000000            1            1            1         5608     0.797124 2.388645e+05     0.097851          181 
000056@J287/extract/008460021618107596584_Titan_Andrey_S319_G13_V1-1_94-1_000_ali_DW_particles.mrcs J1/imported/008460021618107596584_Titan_Andrey_S319_G13_V1-1_94-1_000_ali_DW.mrc  4665.000000   409.000000    29.959986   158.747812    39.632303     -0.83162     4.124384  9229.080078  9083.475586    -10.48408     0.000000     0.000000            1            2            1         5608     0.801773 2.390427e+05     0.092199           74 
000061@J287/extract/008460021618107596584_Titan_Andrey_S319_G13_V1-1_94-1_000_ali_DW_particles.mrcs J1/imported/008460021618107596584_Titan_Andrey_S319_G13_V1-1_94-1_000_ali_DW.mrc  1252.000000  3916.000000    -36.81229    47.321841   103.283446     -1.65762     0.820384  9291.370117  9145.765625    -10.48408     0.000000     0.000000            1            1            1         5608     0.793881 2.386423e+05     0.084421           76 
000002@J287/extract/008462424883762129296_Titan_Andrey_S319_G13_V1-1_109-21_000_ali_DW_particles.mrcs J1/imported/008462424883762129296_Titan_Andrey_S319_G13_V1-1_109-21_000_ali_DW.mrc  4628.000000  1024.000000   -175.35165   102.325222    -96.62420     4.124384     3.298384 10794.269531 10632.035156    -13.45833     0.000000     0.000000            1            2            1         5609     0.808525 2.389104e+05     0.102216           26 
000006@J287/extract/008462424883762129296_Titan_Andrey_S319_G13_V1-1_109-21_000_ali_DW_particles.mrcs J1/imported/008462424883762129296_Titan_Andrey_S319_G13_V1-1_109-21_000_ali_DW.mrc   229.000000  2877.000000   165.668676    28.672482   175.805642     3.298384     0.820384 10656.951172 10494.716797    -13.45833     0.000000     0.000000            1            1            1         5609     0.796234 2.390442e+05     0.246210           49 
000011@J287/extract/008462424883762129296_Titan_Andrey_S319_G13_V1-1_109-21_000_ali_DW_particles.mrcs J1/imported/008462424883762129296_Titan_Andrey_S319_G13_V1-1_109-21_000_ali_DW.mrc  4092.000000  1432.000000    38.691172   116.676895   179.692320     -4.96162     -3.30962 10719.683594 10557.449219    -13.45833     0.000000     0.000000            1            2            1         5609     0.801928 2.389402e+05     0.066027           79 
000013@J287/extract/008462424883762129296_Titan_Andrey_S319_G13_V1-1_109-21_000_ali_DW_particles.mrcs J1/imported/008462424883762129296_Titan_Andrey_S319_G13_V1-1_109-21_000_ali_DW.mrc  3542.000000  1401.000000   -149.80232    63.247974    77.309661     4.950384    10.732384 10684.406250 10522.171875    -13.45833     0.000000     0.000000            1            1            1         5609     0.796796 2.388367e+05     0.123339           32 
000015@J287/extract/008462424883762129296_Titan_Andrey_S319_G13_V1-1_109-21_000_ali_DW_particles.mrcs J1/imported/008462424883762129296_Titan_Andrey_S319_G13_V1-1_109-21_000_ali_DW.mrc  3116.000000  3253.000000   -116.67120   115.518927    -93.72390     -0.83162     -8.26562 10737.656250 10575.421875    -13.45833     0.000000     0.000000            1            2            1         5609     0.815241 2.388117e+05     0.136529           55 
000018@J287/extract/008462424883762129296_Titan_Andrey_S319_G13_V1-1_109-21_000_ali_DW_particles.mrcs J1/imported/008462424883762129296_Titan_Andrey_S319_G13_V1-1_109-21_000_ali_DW.mrc   920.000000  1815.000000    -20.99827   135.852810   -104.55071     -4.96162     -6.61362 10595.574219 10433.339844    -13.45833     0.000000     0.000000            1            1            1         5609     0.803577 2.388444e+05     0.227752           23 
000021@J287/extract/008462424883762129296_Titan_Andrey_S319_G13_V1-1_109-21_000_ali_DW_particles.mrcs J1/imported/008462424883762129296_Titan_Andrey_S319_G13_V1-1_109-21_000_ali_DW.mrc  4399.000000  1181.000000   144.162589   116.540125     -0.31480     3.298384     4.950384 10759.491211 10597.256836    -13.45833     0.000000     0.000000            1            2            1         5609     0.801755 2.387156e+05     0.103483           28 
000025@J287/extract/008462424883762129296_Titan_Andrey_S319_G13_V1-1_109-21_000_ali_DW_particles.mrcs J1/imported/008462424883762129296_Titan_Andrey_S319_G13_V1-1_109-21_000_ali_DW.mrc  1649.000000  1249.000000    38.719997   160.160781    -59.32493     0.820384     -4.13562 10648.904297 10486.669922    -13.45833     0.000000     0.000000            1            1            1         5609     0.815299 2.386695e+05     0.094163          106 
000031@J287/extract/008462424883762129296_Titan_Andrey_S319_G13_V1-1_109-21_000_ali_DW_particles.mrcs J1/imported/008462424883762129296_Titan_Andrey_S319_G13_V1-1_109-21_000_ali_DW.mrc  4443.000000  2424.000000    92.482848    28.017020   -175.22178     -0.00562     2.472384 10757.229492 10594.995117    -13.45833     0.000000     0.000000            1            2            1         5609     0.804537 2.388563e+05     0.142407           42 
000033@J287/extract/008462424883762129296_Titan_Andrey_S319_G13_V1-1_109-21_000_ali_DW_particles.mrcs J1/imported/008462424883762129296_Titan_Andrey_S319_G13_V1-1_109-21_000_ali_DW.mrc  5010.000000  1553.000000   -176.74551    91.464029    -30.97512     -0.00562     0.820384 10808.298828 10646.064453    -13.45833     0.000000     0.000000            1            1            1         5609     0.801924 2.389452e+05     0.237303           82 
000034@J287/extract/008462424883762129296_Titan_Andrey_S319_G13_V1-1_109-21_000_ali_DW_particles.mrcs J1/imported/008462424883762129296_Titan_Andrey_S319_G13_V1-1_109-21_000_ali_DW.mrc   680.000000  3475.000000    93.332710    94.741959   -144.38534     -0.00562     -0.00562 10757.492188 10595.257812    -13.45833     0.000000     0.000000            1            2            1         5609     0.803560 2.388029e+05     0.111792           33 
000042@J287/extract/008462424883762129296_Titan_Andrey_S319_G13_V1-1_109-21_000_ali_DW_particles.mrcs J1/imported/008462424883762129296_Titan_Andrey_S319_G13_V1-1_109-21_000_ali_DW.mrc  2586.000000   764.000000    89.321303    43.446152    13.532240     -0.00562     1.646384 10711.775391 10549.541016    -13.45833     0.000000     0.000000            1            1            1         5609     0.816747 2.386219e+05     0.097379          115 
000044@J287/extract/008462424883762129296_Titan_Andrey_S319_G13_V1-1_109-21_000_ali_DW_particles.mrcs J1/imported/008462424883762129296_Titan_Andrey_S319_G13_V1-1_109-21_000_ali_DW.mrc  4383.000000  2773.000000   -151.14959    56.384692   -172.07770     -0.00562     -0.00562 10779.461914 10617.227539    -13.45833     0.000000     0.000000            1            2            1         5609     0.800822 2.387626e+05     0.123123           28 
000045@J287/extract/008462424883762129296_Titan_Andrey_S319_G13_V1-1_109-21_000_ali_DW_particles.mrcs J1/imported/008462424883762129296_Titan_Andrey_S319_G13_V1-1_109-21_000_ali_DW.mrc  1828.000000  3266.000000   115.367042    64.990178    78.738594     4.124384     -0.83162 10709.677734 10547.443359    -13.45833     0.000000     0.000000            1            1            1         5609     0.800481 2.388849e+05     0.124547           71 
000002@J287/extract/008462945349852947072_Titan_Andrey_S319_G13_V1-1_128-19_005_ali_DW_particles.mrcs J1/imported/008462945349852947072_Titan_Andrey_S319_G13_V1-1_128-19_005_ali_DW.mrc   837.000000   694.000000    63.495470    47.013599    75.192324     -2.48362     -1.65762 14528.569336 14219.607422   234.205841     0.000000     0.000000            1            1            1         5610     0.799651 2.403122e+05     0.355665           19 
000003@J287/extract/008462945349852947072_Titan_Andrey_S319_G13_V1-1_128-19_005_ali_DW_particles.mrcs J1/imported/008462945349852947072_Titan_Andrey_S319_G13_V1-1_128-19_005_ali_DW.mrc  5119.000000  2121.000000    24.298142    82.463165    53.808320     -0.00562     -0.00562 14890.408203 14581.446289   234.205841     0.000000     0.000000            1            2            1         5610     0.821126 2.406050e+05     0.281559           13 
000007@J287/extract/008462945349852947072_Titan_Andrey_S319_G13_V1-1_128-19_005_ali_DW_particles.mrcs J1/imported/008462945349852947072_Titan_Andrey_S319_G13_V1-1_128-19_005_ali_DW.mrc  4639.000000  1964.000000    62.539158    45.440004    -54.16204     -3.30962     2.472384 14807.279297 14498.317383   234.205841     0.000000     0.000000            1            1            1         5610     0.819831 2.401469e+05     0.125695           18 
000012@J287/extract/008462945349852947072_Titan_Andrey_S319_G13_V1-1_128-19_005_ali_DW_particles.mrcs J1/imported/008462945349852947072_Titan_Andrey_S319_G13_V1-1_128-19_005_ali_DW.mrc  3754.000000  1802.000000    -72.32557    68.239445   -172.51773     6.602384     -4.13562 14687.706055 14378.744141   234.205841     0.000000     0.000000            1            2            1         5610     0.821030 2.403080e+05     0.307934           48 
000016@J287/extract/008462945349852947072_Titan_Andrey_S319_G13_V1-1_128-19_005_ali_DW_particles.mrcs J1/imported/008462945349852947072_Titan_Andrey_S319_G13_V1-1_128-19_005_ali_DW.mrc  5308.000000  1687.000000   122.800021    90.705495   -172.65204     0.820384     -0.00562 14913.910156 14604.948242   234.205841     0.000000     0.000000            1            1            1         5610     0.801868 2.405588e+05     0.044426          128 
000022@J287/extract/008462945349852947072_Titan_Andrey_S319_G13_V1-1_128-19_005_ali_DW_particles.mrcs J1/imported/008462945349852947072_Titan_Andrey_S319_G13_V1-1_128-19_005_ali_DW.mrc  3413.000000  3797.000000    -47.82095   123.409700   165.110449     -0.83162     -0.83162 14846.952148 14537.990234   234.205841     0.000000     0.000000            1            2            1         5610     0.812980 2.405543e+05     0.369894           51 
000033@J287/extract/008462945349852947072_Titan_Andrey_S319_G13_V1-1_128-19_005_ali_DW_particles.mrcs J1/imported/008462945349852947072_Titan_Andrey_S319_G13_V1-1_128-19_005_ali_DW.mrc   640.000000  3177.000000   131.054357    76.154908    -35.83613     -0.00562     -2.48362 14515.150391 14206.188477   234.205841     0.000000     0.000000            1            1            1         5610     0.817585 2.404936e+05     0.259063           25 
000034@J287/extract/008462945349852947072_Titan_Andrey_S319_G13_V1-1_128-19_005_ali_DW_particles.mrcs J1/imported/008462945349852947072_Titan_Andrey_S319_G13_V1-1_128-19_005_ali_DW.mrc  3407.000000  1057.000000   177.625875    84.296587    -53.38410     0.820384     1.646384 14719.017578 14410.055664   234.205841     0.000000     0.000000            1            2            1         5610     0.807195 2.406220e+05     0.159188           31 
000043@J287/extract/008462945349852947072_Titan_Andrey_S319_G13_V1-1_128-19_005_ali_DW_particles.mrcs J1/imported/008462945349852947072_Titan_Andrey_S319_G13_V1-1_128-19_005_ali_DW.mrc  5398.000000  2703.000000    -78.58537   107.128340    -39.38813     -1.65762     -0.00562 14992.176758 14683.214844   234.205841     0.000000     0.000000            1            1            1         5610     0.800892 2.407886e+05     0.220115           12 
000051@J287/extract/008462945349852947072_Titan_Andrey_S319_G13_V1-1_128-19_005_ali_DW_particles.mrcs J1/imported/008462945349852947072_Titan_Andrey_S319_G13_V1-1_128-19_005_ali_DW.mrc  3828.000000  1118.000000    23.066090   170.615261   100.396998     -1.65762     0.820384 14772.124023 14463.162109   234.205841     0.000000     0.000000            1            2            1         5610     0.828851 2.412810e+05     0.388248           11 
000052@J287/extract/008462945349852947072_Titan_Andrey_S319_G13_V1-1_128-19_005_ali_DW_particles.mrcs J1/imported/008462945349852947072_Titan_Andrey_S319_G13_V1-1_128-19_005_ali_DW.mrc  3121.000000  3366.000000   -167.48326   135.666273    -87.45780     0.820384     2.472384 14742.515625 14433.553711   234.205841     0.000000     0.000000            1            1            1         5610     0.815684 2.407886e+05     0.163096           61 
000054@J287/extract/008462945349852947072_Titan_Andrey_S319_G13_V1-1_128-19_005_ali_DW_particles.mrcs J1/imported/008462945349852947072_Titan_Andrey_S319_G13_V1-1_128-19_005_ali_DW.mrc   900.000000  2355.000000   -120.43672   134.518017    95.445869     -0.83162     1.646384 14441.999023 14133.037109   234.205841     0.000000     0.000000            1            2            1         5610     0.823411 2.403724e+05     0.211943           25 
000055@J287/extract/008462945349852947072_Titan_Andrey_S319_G13_V1-1_128-19_005_ali_DW_particles.mrcs J1/imported/008462945349852947072_Titan_Andrey_S319_G13_V1-1_128-19_005_ali_DW.mrc  1909.000000  1566.000000     4.676737   104.170792    -49.62533     0.820384     -0.83162 14499.635742 14190.673828   234.205841     0.000000     0.000000            1            1            1         5610     0.809394 2.404752e+05     0.070667           50 
000001@J287/extract/008463484513989052933_Titan_Andrey_S319_G13_V1-1_128-7_000_ali_DW_particles.mrcs J1/imported/008463484513989052933_Titan_Andrey_S319_G13_V1-1_128-7_000_ali_DW.mrc  2975.000000  3166.000000   148.213764   102.470416    -39.79912     -0.83162     0.820384 12834.313477 12654.685547     -6.32799     0.000000     0.000000            1            1            1         5611     0.796511 2.394760e+05     0.252762           13 
000003@J287/extract/008463484513989052933_Titan_Andrey_S319_G13_V1-1_128-7_000_ali_DW_particles.mrcs J1/imported/008463484513989052933_Titan_Andrey_S319_G13_V1-1_128-7_000_ali_DW.mrc  2315.000000  3046.000000   141.190500   101.314173   -116.58313     -1.65762     -0.83162 12831.653320 12652.025391     -6.32799     0.000000     0.000000            1            2            1         5611     0.793682 2.396697e+05     0.278701           42 
000014@J287/extract/008463484513989052933_Titan_Andrey_S319_G13_V1-1_128-7_000_ali_DW_particles.mrcs J1/imported/008463484513989052933_Titan_Andrey_S319_G13_V1-1_128-7_000_ali_DW.mrc  1895.000000  1566.000000   -160.16823   138.828449    67.974204    -12.39562     -7.43962 12878.388672 12698.760742     -6.32799     0.000000     0.000000            1            1            1         5611     0.818578 2.392375e+05     0.281343           69 
000018@J287/extract/008463484513989052933_Titan_Andrey_S319_G13_V1-1_128-7_000_ali_DW_particles.mrcs J1/imported/008463484513989052933_Titan_Andrey_S319_G13_V1-1_128-7_000_ali_DW.mrc   692.000000  2582.000000   122.011562   128.209057   157.577010     -1.65762     -2.48362 12868.279297 12688.651367     -6.32799     0.000000     0.000000            1            2            1         5611     0.803971 2.394085e+05     0.243760          107 
000024@J287/extract/008463484513989052933_Titan_Andrey_S319_G13_V1-1_128-7_000_ali_DW_particles.mrcs J1/imported/008463484513989052933_Titan_Andrey_S319_G13_V1-1_128-7_000_ali_DW.mrc  2002.000000  2898.000000   -109.29096    32.270621    -88.79830     0.820384     3.298384 12835.029297 12655.401367     -6.32799     0.000000     0.000000            1            1            1         5611     0.790511 2.398884e+05     0.358031           38 
000029@J287/extract/008463484513989052933_Titan_Andrey_S319_G13_V1-1_128-7_000_ali_DW_particles.mrcs J1/imported/008463484513989052933_Titan_Andrey_S319_G13_V1-1_128-7_000_ali_DW.mrc  4240.000000  3191.000000    -48.91408   101.404194    99.593026     6.602384     -4.13562 12876.421875 12696.793945     -6.32799     0.000000     0.000000            1            2            1         5611     0.801617 2.394244e+05     0.273039           50 
000030@J287/extract/008463484513989052933_Titan_Andrey_S319_G13_V1-1_128-7_000_ali_DW_particles.mrcs J1/imported/008463484513989052933_Titan_Andrey_S319_G13_V1-1_128-7_000_ali_DW.mrc  3030.000000  3531.000000   -172.18667   146.481614    -81.76835     -8.26562     -0.00562 12860.384766 12680.756836     -6.32799     0.000000     0.000000            1            1            1         5611     0.785669 2.397718e+05     0.112054          268 
000032@J287/extract/008463484513989052933_Titan_Andrey_S319_G13_V1-1_128-7_000_ali_DW_particles.mrcs J1/imported/008463484513989052933_Titan_Andrey_S319_G13_V1-1_128-7_000_ali_DW.mrc  2825.000000   303.000000    66.879574    31.446721    75.698537     6.602384     6.602384 13023.241211 12843.613281     -6.32799     0.000000     0.000000            1            2            1         5611     0.809663 2.396406e+05     0.132172           95 
000040@J287/extract/008463484513989052933_Titan_Andrey_S319_G13_V1-1_128-7_000_ali_DW_particles.mrcs J1/imported/008463484513989052933_Titan_Andrey_S319_G13_V1-1_128-7_000_ali_DW.mrc   914.000000  3136.000000   -165.29264   132.509130    -74.36574     -1.65762     -0.00562 12908.140625 12728.512695     -6.32799     0.000000     0.000000            1            1            1         5611     0.814279 2.394104e+05     0.146112           42 
000044@J287/extract/008463484513989052933_Titan_Andrey_S319_G13_V1-1_128-7_000_ali_DW_particles.mrcs J1/imported/008463484513989052933_Titan_Andrey_S319_G13_V1-1_128-7_000_ali_DW.mrc  3772.000000  1588.000000   104.271737    75.307169    54.366783     -1.65762     -0.00562 12854.653320 12675.025391     -6.32799     0.000000     0.000000            1            2            1         5611     0.813669 2.394273e+05     0.086219          102 
000045@J287/extract/008463484513989052933_Titan_Andrey_S319_G13_V1-1_128-7_000_ali_DW_particles.mrcs J1/imported/008463484513989052933_Titan_Andrey_S319_G13_V1-1_128-7_000_ali_DW.mrc  2890.000000  2829.000000    14.704485   132.708834   173.733007     2.472384     2.472384 12818.561523 12638.933594     -6.32799     0.000000     0.000000            1            1            1         5611     0.834788 2.390860e+05     0.074598           46 
000051@J287/extract/008463484513989052933_Titan_Andrey_S319_G13_V1-1_128-7_000_ali_DW_particles.mrcs J1/imported/008463484513989052933_Titan_Andrey_S319_G13_V1-1_128-7_000_ali_DW.mrc   861.000000  1523.000000   116.885525    71.383215   -135.06223     -0.00562     -0.00562 12896.168945 12716.541016     -6.32799     0.000000     0.000000            1            2            1         5611     0.811266 2.394975e+05     0.107838           73 
000001@J287/extract/008465855736459718505_Titan_Andrey_S319_G13_V1-1_3nd_268-24_000_ali_DW_particles.mrcs J1/imported/008465855736459718505_Titan_Andrey_S319_G13_V1-1_3nd_268-24_000_ali_DW.mrc  2979.000000  2370.000000   169.248838   106.052237   128.633146     -6.61362     -0.00562  9831.916016  9739.997070    -15.85676     0.000000     0.000000            1            2            1         5612     0.823625 2.386051e+05     0.177294           39 
000002@J287/extract/008465855736459718505_Titan_Andrey_S319_G13_V1-1_3nd_268-24_000_ali_DW_particles.mrcs J1/imported/008465855736459718505_Titan_Andrey_S319_G13_V1-1_3nd_268-24_000_ali_DW.mrc  1065.000000  1827.000000   177.649009   108.547988   -115.25646     -0.83162     2.472384  9743.452148  9651.533203    -15.85676     0.000000     0.000000            1            1            1         5612     0.789804 2.391850e+05     0.246681           60 
000003@J287/extract/008465855736459718505_Titan_Andrey_S319_G13_V1-1_3nd_268-24_000_ali_DW_particles.mrcs J1/imported/008465855736459718505_Titan_Andrey_S319_G13_V1-1_3nd_268-24_000_ali_DW.mrc  3383.000000  3208.000000    81.954676    25.180530   -165.65489     -1.65762     -2.48362  9918.392578  9826.473633    -15.85676     0.000000     0.000000            1            2            1         5612     0.809474 2.386787e+05     0.243332           23 
000006@J287/extract/008465855736459718505_Titan_Andrey_S319_G13_V1-1_3nd_268-24_000_ali_DW_particles.mrcs J1/imported/008465855736459718505_Titan_Andrey_S319_G13_V1-1_3nd_268-24_000_ali_DW.mrc  1403.000000  1636.000000    -38.69685    68.686796    -59.69864     -4.13562     -4.96162  9739.647461  9647.728516    -15.85676     0.000000     0.000000            1            1            1         5612     0.801308 2.388575e+05     0.073319           55 
000009@J287/extract/008465855736459718505_Titan_Andrey_S319_G13_V1-1_3nd_268-24_000_ali_DW_particles.mrcs J1/imported/008465855736459718505_Titan_Andrey_S319_G13_V1-1_3nd_268-24_000_ali_DW.mrc  3802.000000   223.000000    -70.05779   102.327480    -76.83139     -0.00562     -0.00562  9802.858398  9710.939453    -15.85676     0.000000     0.000000            1            2            1         5612     0.795466 2.388759e+05     0.067188          112 
000018@J287/extract/008465855736459718505_Titan_Andrey_S319_G13_V1-1_3nd_268-24_000_ali_DW_particles.mrcs J1/imported/008465855736459718505_Titan_Andrey_S319_G13_V1-1_3nd_268-24_000_ali_DW.mrc  4422.000000  2622.000000   -171.51922    30.163287   -121.17304     3.298384     -0.00562  9900.282227  9808.363281    -15.85676     0.000000     0.000000            1            1            1         5612     0.795513 2.394364e+05     0.066817           89 
000023@J287/extract/008465855736459718505_Titan_Andrey_S319_G13_V1-1_3nd_268-24_000_ali_DW_particles.mrcs J1/imported/008465855736459718505_Titan_Andrey_S319_G13_V1-1_3nd_268-24_000_ali_DW.mrc  2643.000000  1066.000000   113.381374   116.929634   127.524076     2.472384     3.298384  9766.068359  9674.149414    -15.85676     0.000000     0.000000            1            2            1         5612     0.812015 2.387656e+05     0.146238           62 
000026@J287/extract/008465855736459718505_Titan_Andrey_S319_G13_V1-1_3nd_268-24_000_ali_DW_particles.mrcs J1/imported/008465855736459718505_Titan_Andrey_S319_G13_V1-1_3nd_268-24_000_ali_DW.mrc   424.000000  3748.000000   135.056305    59.353839    59.828904     0.820384     2.472384 10014.612305  9922.693359    -15.85676     0.000000     0.000000            1            1            1         5612     0.814799 2.383604e+05     0.113759           52 
000031@J287/extract/008465855736459718505_Titan_Andrey_S319_G13_V1-1_3nd_268-24_000_ali_DW_particles.mrcs J1/imported/008465855736459718505_Titan_Andrey_S319_G13_V1-1_3nd_268-24_000_ali_DW.mrc  2354.000000  1059.000000   131.562250   115.344277    -60.15712     -0.83162     0.820384  9754.650391  9662.731445    -15.85676     0.000000     0.000000            1            2            1         5612     0.814068 2.388167e+05     0.096264          100 
000004@J287/extract/008468085812192023891_Titan_Andrey_S319_G13_V1-1_109-15_001_ali_DW_particles.mrcs J1/imported/008468085812192023891_Titan_Andrey_S319_G13_V1-1_109-15_001_ali_DW.mrc  4590.000000  3958.000000    -23.32197    70.100331   -111.96857     -4.96162     -0.00562 15594.695312 14804.838867    -19.40457     0.000000     0.000000            1            1            1         5613     0.822995 2.390284e+05     0.064765          124 
000005@J287/extract/008468085812192023891_Titan_Andrey_S319_G13_V1-1_109-15_001_ali_DW_particles.mrcs J1/imported/008468085812192023891_Titan_Andrey_S319_G13_V1-1_109-15_001_ali_DW.mrc   921.000000  3257.000000    -12.14584    72.690715   -138.03265     -0.00562     -0.00562 15434.061523 14644.205078    -19.40457     0.000000     0.000000            1            2            1         5613     0.794124 2.394092e+05     0.147107           32 
000007@J287/extract/008468085812192023891_Titan_Andrey_S319_G13_V1-1_109-15_001_ali_DW_particles.mrcs J1/imported/008468085812192023891_Titan_Andrey_S319_G13_V1-1_109-15_001_ali_DW.mrc  4336.000000  2542.000000   -179.55067   127.757468    -83.42767     -0.00562     0.820384 15429.083008 14639.226562    -19.40457     0.000000     0.000000            1            1            1         5613     0.808855 2.388291e+05     0.127974           95 
000008@J287/extract/008468085812192023891_Titan_Andrey_S319_G13_V1-1_109-15_001_ali_DW_particles.mrcs J1/imported/008468085812192023891_Titan_Andrey_S319_G13_V1-1_109-15_001_ali_DW.mrc   405.000000   968.000000   132.743541    98.978136     -9.61356     1.646384     1.646384 15439.537109 14649.680664    -19.40457     0.000000     0.000000            1            2            1         5613     0.805396 2.390086e+05     0.208843           66 
000011@J287/extract/008468085812192023891_Titan_Andrey_S319_G13_V1-1_109-15_001_ali_DW_particles.mrcs J1/imported/008468085812192023891_Titan_Andrey_S319_G13_V1-1_109-15_001_ali_DW.mrc  2376.000000  1498.000000    62.644218    31.508788    -40.60986     1.646384     -4.96162 15348.179688 14558.323242    -19.40457     0.000000     0.000000            1            1            1         5613     0.818639 2.389654e+05     0.104764           32 
000012@J287/extract/008468085812192023891_Titan_Andrey_S319_G13_V1-1_109-15_001_ali_DW_particles.mrcs J1/imported/008468085812192023891_Titan_Andrey_S319_G13_V1-1_109-15_001_ali_DW.mrc  4273.000000   538.000000     -9.43355   101.716652    -98.60677     0.820384     -0.00562 15507.708008 14717.851562    -19.40457     0.000000     0.000000            1            2            1         5613     0.809256 2.388909e+05     0.225061           36 
000014@J287/extract/008468085812192023891_Titan_Andrey_S319_G13_V1-1_109-15_001_ali_DW_particles.mrcs J1/imported/008468085812192023891_Titan_Andrey_S319_G13_V1-1_109-15_001_ali_DW.mrc  3440.000000  1394.000000   176.274900   123.307191    -38.34683     -1.65762     1.646384 15398.128906 14608.272461    -19.40457     0.000000     0.000000            1            1            1         5613     0.807089 2.390431e+05     0.058992           40 
000027@J287/extract/008468085812192023891_Titan_Andrey_S319_G13_V1-1_109-15_001_ali_DW_particles.mrcs J1/imported/008468085812192023891_Titan_Andrey_S319_G13_V1-1_109-15_001_ali_DW.mrc   893.000000  3374.000000     -3.73031    59.533505    58.974588     -0.83162     -0.83162 15450.780273 14660.923828    -19.40457     0.000000     0.000000            1            2            1         5613     0.792979 2.394529e+05     0.347431           16 
000033@J287/extract/008468085812192023891_Titan_Andrey_S319_G13_V1-1_109-15_001_ali_DW_particles.mrcs J1/imported/008468085812192023891_Titan_Andrey_S319_G13_V1-1_109-15_001_ali_DW.mrc  3931.000000   347.000000    38.548523   103.981130    -20.98254     -0.83162     0.820384 15504.530273 14714.673828    -19.40457     0.000000     0.000000            1            1            1         5613     0.803006 2.387829e+05     0.064156           26 
000034@J287/extract/008468085812192023891_Titan_Andrey_S319_G13_V1-1_109-15_001_ali_DW_particles.mrcs J1/imported/008468085812192023891_Titan_Andrey_S319_G13_V1-1_109-15_001_ali_DW.mrc  1203.000000  1405.000000    59.788922   109.951344     -0.09796     1.646384     -3.30962 15373.536133 14583.679688    -19.40457     0.000000     0.000000            1            2            1         5613     0.817048 2.388510e+05     0.062219          107 
000043@J287/extract/008468085812192023891_Titan_Andrey_S319_G13_V1-1_109-15_001_ali_DW_particles.mrcs J1/imported/008468085812192023891_Titan_Andrey_S319_G13_V1-1_109-15_001_ali_DW.mrc  5395.000000  2569.000000   -119.38631   132.945373    -11.41141     0.820384     -4.13562 15479.995117 14690.138672    -19.40457     0.000000     0.000000            1            1            1         5613     0.804005 2.388760e+05     0.147915           60 
000045@J287/extract/008468085812192023891_Titan_Andrey_S319_G13_V1-1_109-15_001_ali_DW_particles.mrcs J1/imported/008468085812192023891_Titan_Andrey_S319_G13_V1-1_109-15_001_ali_DW.mrc  3702.000000  3865.000000     6.047598    76.443531     8.522777     -0.83162     -0.83162 15474.689453 14684.833008    -19.40457     0.000000     0.000000            1            2            1         5613     0.817509 2.391341e+05     0.212644          217 
000053@J287/extract/008468085812192023891_Titan_Andrey_S319_G13_V1-1_109-15_001_ali_DW_particles.mrcs J1/imported/008468085812192023891_Titan_Andrey_S319_G13_V1-1_109-15_001_ali_DW.mrc  3488.000000  1780.000000    -96.49099    83.900708    13.140467     2.472384     -0.83162 15380.906250 14591.049805    -19.40457     0.000000     0.000000            1            1            1         5613     0.810944 2.386622e+05     0.053189          128 
000060@J287/extract/008468085812192023891_Titan_Andrey_S319_G13_V1-1_109-15_001_ali_DW_particles.mrcs J1/imported/008468085812192023891_Titan_Andrey_S319_G13_V1-1_109-15_001_ali_DW.mrc   496.000000  1856.000000   121.030811   148.465155    28.737298     -0.00562     -1.65762 15393.306641 14603.450195    -19.40457     0.000000     0.000000            1            2            1         5613     0.801333 2.389242e+05     0.157569           80 
000063@J287/extract/008468085812192023891_Titan_Andrey_S319_G13_V1-1_109-15_001_ali_DW_particles.mrcs J1/imported/008468085812192023891_Titan_Andrey_S319_G13_V1-1_109-15_001_ali_DW.mrc  5006.000000   942.000000   146.483208   155.686344   -136.50379     -0.00562     -1.65762 15523.959961 14734.103516    -19.40457     0.000000     0.000000            1            1            1         5613     0.788946 2.392032e+05     0.104715          154 
000067@J287/extract/008468085812192023891_Titan_Andrey_S319_G13_V1-1_109-15_001_ali_DW_particles.mrcs J1/imported/008468085812192023891_Titan_Andrey_S319_G13_V1-1_109-15_001_ali_DW.mrc  4339.000000  1974.000000    -19.39385   115.491950   137.459279     -0.00562     1.646384 15417.989258 14628.132812    -19.40457     0.000000     0.000000            1            2            1         5613     0.798469 2.392006e+05     0.079271           72 
000001@J287/extract/008471717488424438211_Titan_Andrey_S319_G13_V1-1_3nd_329-16_008_ali_DW_particles.mrcs J1/imported/008471717488424438211_Titan_Andrey_S319_G13_V1-1_3nd_329-16_008_ali_DW.mrc  2939.000000  1772.000000   -144.40797    90.433198     2.286393     1.646384     3.298384 13755.793945 13064.673828     -9.90282     0.000000     0.000000            1            1            1         5614     0.819142 2.395418e+05     0.082680           30 
000003@J287/extract/008471717488424438211_Titan_Andrey_S319_G13_V1-1_3nd_329-16_008_ali_DW_particles.mrcs J1/imported/008471717488424438211_Titan_Andrey_S319_G13_V1-1_3nd_329-16_008_ali_DW.mrc  1463.000000  3704.000000    -49.72459    57.786339    -80.53819     -0.83162     7.428384 14106.691406 13415.571289     -9.90282     0.000000     0.000000            1            2            1         5614     0.824018 2.392829e+05     0.157033           40 
000004@J287/extract/008471717488424438211_Titan_Andrey_S319_G13_V1-1_3nd_329-16_008_ali_DW_particles.mrcs J1/imported/008471717488424438211_Titan_Andrey_S319_G13_V1-1_3nd_329-16_008_ali_DW.mrc  1680.000000  1027.000000    -80.10791   113.465250   -155.68220     -4.96162     5.776384 13801.378906 13110.258789     -9.90282     0.000000     0.000000            1            1            1         5614     0.787452 2.402833e+05     0.123017           32 
000007@J287/extract/008471717488424438211_Titan_Andrey_S319_G13_V1-1_3nd_329-16_008_ali_DW_particles.mrcs J1/imported/008471717488424438211_Titan_Andrey_S319_G13_V1-1_3nd_329-16_008_ali_DW.mrc   728.000000  1494.000000   163.032929   148.040908   -144.76218     -0.00562     -0.00562 13869.123047 13178.002930     -9.90282     0.000000     0.000000            1            2            1         5614     0.803518 2.401425e+05     0.348329            5 
000010@J287/extract/008471717488424438211_Titan_Andrey_S319_G13_V1-1_3nd_329-16_008_ali_DW_particles.mrcs J1/imported/008471717488424438211_Titan_Andrey_S319_G13_V1-1_3nd_329-16_008_ali_DW.mrc  3146.000000  3230.000000    71.211948   140.022139   -123.34140     -0.83162     4.124384 13939.075195 13247.955078     -9.90282     0.000000     0.000000            1            1            1         5614     0.813851 2.397321e+05     0.287595           18 
000016@J287/extract/008471717488424438211_Titan_Andrey_S319_G13_V1-1_3nd_329-16_008_ali_DW_particles.mrcs J1/imported/008471717488424438211_Titan_Andrey_S319_G13_V1-1_3nd_329-16_008_ali_DW.mrc  1574.000000  3638.000000   124.389019   103.968899    93.609247     -1.65762     -0.83162 14085.847656 13394.727539     -9.90282     0.000000     0.000000            1            2            1         5614     0.821873 2.392358e+05     0.309543           61 
000020@J287/extract/008471717488424438211_Titan_Andrey_S319_G13_V1-1_3nd_329-16_008_ali_DW_particles.mrcs J1/imported/008471717488424438211_Titan_Andrey_S319_G13_V1-1_3nd_329-16_008_ali_DW.mrc   220.000000  2748.000000    -76.84544    86.612141    91.906966     -4.96162     -1.65762 14014.969727 13323.849609     -9.90282     0.000000     0.000000            1            1            1         5614     0.801925 2.398200e+05     0.138360           16 
000023@J287/extract/008471717488424438211_Titan_Andrey_S319_G13_V1-1_3nd_329-16_008_ali_DW_particles.mrcs J1/imported/008471717488424438211_Titan_Andrey_S319_G13_V1-1_3nd_329-16_008_ali_DW.mrc  3991.000000  2564.000000   110.699627    21.735870    76.379540     -2.48362     1.646384 13830.997070 13139.876953     -9.90282     0.000000     0.000000            1            2            1         5614     0.827911 2.396193e+05     0.647984            9 
000026@J287/extract/008471717488424438211_Titan_Andrey_S319_G13_V1-1_3nd_329-16_008_ali_DW_particles.mrcs J1/imported/008471717488424438211_Titan_Andrey_S319_G13_V1-1_3nd_329-16_008_ali_DW.mrc  3694.000000   755.000000   117.036642    81.206539   161.151835     -2.48362     0.820384 13777.008789 13085.888672     -9.90282     0.000000     0.000000            1            1            1         5614     0.807455 2.401474e+05     0.273791            9 
000029@J287/extract/008471717488424438211_Titan_Andrey_S319_G13_V1-1_3nd_329-16_008_ali_DW_particles.mrcs J1/imported/008471717488424438211_Titan_Andrey_S319_G13_V1-1_3nd_329-16_008_ali_DW.mrc  3663.000000  2856.000000   153.768454   134.172608    -47.21568     -0.00562     0.820384 13868.129883 13177.009766     -9.90282     0.000000     0.000000            1            2            1         5614     0.800552 2.399427e+05     0.150914           11 
000031@J287/extract/008471717488424438211_Titan_Andrey_S319_G13_V1-1_3nd_329-16_008_ali_DW_particles.mrcs J1/imported/008471717488424438211_Titan_Andrey_S319_G13_V1-1_3nd_329-16_008_ali_DW.mrc   657.000000  2388.000000    71.426881    50.074885    71.454301     0.820384     -1.65762 13930.397461 13239.277344     -9.90282     0.000000     0.000000            1            1            1         5614     0.808521 2.396720e+05     0.160880           20 
000032@J287/extract/008471717488424438211_Titan_Andrey_S319_G13_V1-1_3nd_329-16_008_ali_DW_particles.mrcs J1/imported/008471717488424438211_Titan_Andrey_S319_G13_V1-1_3nd_329-16_008_ali_DW.mrc  2608.000000  1457.000000   146.446782    16.842570    -98.58220     -0.83162     -0.83162 13755.975586 13064.855469     -9.90282     0.000000     0.000000            1            2            1         5614     0.795242 2.401068e+05     0.274242           41 
000033@J287/extract/008471717488424438211_Titan_Andrey_S319_G13_V1-1_3nd_329-16_008_ali_DW_particles.mrcs J1/imported/008471717488424438211_Titan_Andrey_S319_G13_V1-1_3nd_329-16_008_ali_DW.mrc  2752.000000  2022.000000   -146.37954   157.162056    65.232697     3.298384     1.646384 13772.317383 13081.197266     -9.90282     0.000000     0.000000            1            1            1         5614     0.797593 2.399884e+05     0.254604           31 
000035@J287/extract/008471717488424438211_Titan_Andrey_S319_G13_V1-1_3nd_329-16_008_ali_DW_particles.mrcs J1/imported/008471717488424438211_Titan_Andrey_S319_G13_V1-1_3nd_329-16_008_ali_DW.mrc  2230.000000  1380.000000   -138.43187   148.223321    -63.97931     0.820384     -0.83162 13767.804688 13076.684570     -9.90282     0.000000     0.000000            1            2            1         5614     0.808667 2.395492e+05     0.613682            8 
000037@J287/extract/008471717488424438211_Titan_Andrey_S319_G13_V1-1_3nd_329-16_008_ali_DW_particles.mrcs J1/imported/008471717488424438211_Titan_Andrey_S319_G13_V1-1_3nd_329-16_008_ali_DW.mrc  1995.000000  3842.000000   149.884235   127.891428    -41.57667     3.298384     0.820384 14111.125977 13420.005859     -9.90282     0.000000     0.000000            1            1            1         5614     0.808688 2.395260e+05     0.140528           24 
000038@J287/extract/008471717488424438211_Titan_Andrey_S319_G13_V1-1_3nd_329-16_008_ali_DW_particles.mrcs J1/imported/008471717488424438211_Titan_Andrey_S319_G13_V1-1_3nd_329-16_008_ali_DW.mrc  3896.000000  1032.000000   109.902650    75.220009   -176.28434     0.820384     -0.00562 13767.177734 13076.057617     -9.90282     0.000000     0.000000            1            2            1         5614     0.819803 2.396654e+05     0.112682           42 
000039@J287/extract/008471717488424438211_Titan_Andrey_S319_G13_V1-1_3nd_329-16_008_ali_DW_particles.mrcs J1/imported/008471717488424438211_Titan_Andrey_S319_G13_V1-1_3nd_329-16_008_ali_DW.mrc  2599.000000  2220.000000   124.741620   125.174342   -161.24158    -13.22162     -0.83162 13791.577148 13100.457031     -9.90282     0.000000     0.000000            1            1            1         5614     0.813011 2.397478e+05     0.121246           58 
000040@J287/extract/008471717488424438211_Titan_Andrey_S319_G13_V1-1_3nd_329-16_008_ali_DW_particles.mrcs J1/imported/008471717488424438211_Titan_Andrey_S319_G13_V1-1_3nd_329-16_008_ali_DW.mrc  1672.000000   844.000000   162.030645    65.806773    23.763575     -0.00562     0.820384 13809.592773 13118.472656     -9.90282     0.000000     0.000000            1            2            1         5614     0.799741 2.402415e+05     0.275277           25 
000043@J287/extract/008471717488424438211_Titan_Andrey_S319_G13_V1-1_3nd_329-16_008_ali_DW_particles.mrcs J1/imported/008471717488424438211_Titan_Andrey_S319_G13_V1-1_3nd_329-16_008_ali_DW.mrc  5156.000000  2286.000000    14.707365    47.490870   111.865742     -0.83162     -0.00562 13851.997070 13160.876953     -9.90282     0.000000     0.000000            1            1            1         5614     0.809596 2.399676e+05     0.101357           11 
000045@J287/extract/008471717488424438211_Titan_Andrey_S319_G13_V1-1_3nd_329-16_008_ali_DW_particles.mrcs J1/imported/008471717488424438211_Titan_Andrey_S319_G13_V1-1_3nd_329-16_008_ali_DW.mrc  5211.000000  1209.000000   -172.50445    78.274380    -40.42023     1.646384     2.472384 13810.273438 13119.153320     -9.90282     0.000000     0.000000            1            2            1         5614     0.808285 2.395673e+05     0.227862           38 
000046@J287/extract/008471717488424438211_Titan_Andrey_S319_G13_V1-1_3nd_329-16_008_ali_DW_particles.mrcs J1/imported/008471717488424438211_Titan_Andrey_S319_G13_V1-1_3nd_329-16_008_ali_DW.mrc  2217.000000  1920.000000   -148.78092   108.673402    81.067735     -0.83162     -4.96162 13781.268555 13090.148438     -9.90282     0.000000     0.000000            1            1            1         5614     0.810118 2.397475e+05     0.307123           10 
000052@J287/extract/008471717488424438211_Titan_Andrey_S319_G13_V1-1_3nd_329-16_008_ali_DW_particles.mrcs J1/imported/008471717488424438211_Titan_Andrey_S319_G13_V1-1_3nd_329-16_008_ali_DW.mrc   962.000000  1914.000000    79.116738    40.478427    84.837148     1.646384     0.820384 13864.402344 13173.282227     -9.90282     0.000000     0.000000            1            2            1         5614     0.802195 2.399024e+05     0.144418           85 
000058@J287/extract/008471717488424438211_Titan_Andrey_S319_G13_V1-1_3nd_329-16_008_ali_DW_particles.mrcs J1/imported/008471717488424438211_Titan_Andrey_S319_G13_V1-1_3nd_329-16_008_ali_DW.mrc  2843.000000  3110.000000    82.438523    40.425478    54.851754     -3.30962     -0.00562 13921.098633 13229.978516     -9.90282     0.000000     0.000000            1            1            1         5614     0.812818 2.399647e+05     0.112946           95 
000059@J287/extract/008471717488424438211_Titan_Andrey_S319_G13_V1-1_3nd_329-16_008_ali_DW_particles.mrcs J1/imported/008471717488424438211_Titan_Andrey_S319_G13_V1-1_3nd_329-16_008_ali_DW.mrc   776.000000  2520.000000    99.643879    37.048342   173.074527     -6.61362     0.820384 13937.048828 13245.928711     -9.90282     0.000000     0.000000            1            2            1         5614     0.803176 2.398117e+05     0.166451           34 
000061@J287/extract/008471717488424438211_Titan_Andrey_S319_G13_V1-1_3nd_329-16_008_ali_DW_particles.mrcs J1/imported/008471717488424438211_Titan_Andrey_S319_G13_V1-1_3nd_329-16_008_ali_DW.mrc  3422.000000  2847.000000     8.480777   149.836713    -90.70196     -0.00562     -0.00562 13863.764648 13172.644531     -9.90282     0.000000     0.000000            1            1            1         5614     0.804922 2.399627e+05     0.122195           31 
000063@J287/extract/008471717488424438211_Titan_Andrey_S319_G13_V1-1_3nd_329-16_008_ali_DW_particles.mrcs J1/imported/008471717488424438211_Titan_Andrey_S319_G13_V1-1_3nd_329-16_008_ali_DW.mrc  4153.000000  1059.000000   143.346654   154.221112   161.644400     3.298384     -0.83162 13772.788086 13081.667969     -9.90282     0.000000     0.000000            1            2            1         5614     0.806523 2.397358e+05     0.167263           54 
000065@J287/extract/008471717488424438211_Titan_Andrey_S319_G13_V1-1_3nd_329-16_008_ali_DW_particles.mrcs J1/imported/008471717488424438211_Titan_Andrey_S319_G13_V1-1_3nd_329-16_008_ali_DW.mrc  4218.000000  1928.000000    -17.59207    17.008787   148.005658     -0.00562     -0.83162 13778.765625 13087.645508     -9.90282     0.000000     0.000000            1            1            1         5614     0.806848 2.399551e+05     0.465615           17 
000066@J287/extract/008471717488424438211_Titan_Andrey_S319_G13_V1-1_3nd_329-16_008_ali_DW_particles.mrcs J1/imported/008471717488424438211_Titan_Andrey_S319_G13_V1-1_3nd_329-16_008_ali_DW.mrc  4610.000000  2216.000000   170.882467   149.524253    -56.86070     -2.48362     2.472384 13815.743164 13124.623047     -9.90282     0.000000     0.000000            1            2            1         5614     0.804435 2.395888e+05     0.213554          102 
000001@J287/extract/008472447928426319995_Titan_Andrey_S319_G13_V1-1_3nd_317-3_006_ali_DW_particles.mrcs J1/imported/008472447928426319995_Titan_Andrey_S319_G13_V1-1_3nd_317-3_006_ali_DW.mrc  3255.000000   770.000000   -166.94471   102.343986    -83.63713     0.820384     2.472384 16530.361328 15902.041016   229.649506     0.000000     0.000000            1            2            1         5615     0.809716 2.394341e+05     0.564160           21 
000020@J287/extract/008472447928426319995_Titan_Andrey_S319_G13_V1-1_3nd_317-3_006_ali_DW_particles.mrcs J1/imported/008472447928426319995_Titan_Andrey_S319_G13_V1-1_3nd_317-3_006_ali_DW.mrc  4868.000000  2406.000000   -176.58782   137.217343   -139.74764     -6.61362     -6.61362 16625.390625 15997.069336   229.649506     0.000000     0.000000            1            1            1         5615     0.791336 2.399094e+05     0.229260           28 
000021@J287/extract/008472447928426319995_Titan_Andrey_S319_G13_V1-1_3nd_317-3_006_ali_DW_particles.mrcs J1/imported/008472447928426319995_Titan_Andrey_S319_G13_V1-1_3nd_317-3_006_ali_DW.mrc  1612.000000  2920.000000    45.501262    95.439241    25.963798     0.820384     -4.96162 16629.580078 16001.259766   229.649506     0.000000     0.000000            1            2            1         5615     0.796656 2.394942e+05     0.365834           19 
000024@J287/extract/008472447928426319995_Titan_Andrey_S319_G13_V1-1_3nd_317-3_006_ali_DW_particles.mrcs J1/imported/008472447928426319995_Titan_Andrey_S319_G13_V1-1_3nd_317-3_006_ali_DW.mrc  1087.000000  3451.000000   -165.76819    37.843774    -35.02759     -4.13562     4.124384 16770.515625 16142.195312   229.649506     0.000000     0.000000            1            1            1         5615     0.804876 2.392249e+05     0.066815           48 
000027@J287/extract/008472447928426319995_Titan_Andrey_S319_G13_V1-1_3nd_317-3_006_ali_DW_particles.mrcs J1/imported/008472447928426319995_Titan_Andrey_S319_G13_V1-1_3nd_317-3_006_ali_DW.mrc  1099.000000  2225.000000    -88.93933    19.073954   155.609429     1.646384     -0.83162 16562.525391 15934.203125   229.649506     0.000000     0.000000            1            2            1         5615     0.806523 2.389493e+05     0.280729           19 
000030@J287/extract/008472447928426319995_Titan_Andrey_S319_G13_V1-1_3nd_317-3_006_ali_DW_particles.mrcs J1/imported/008472447928426319995_Titan_Andrey_S319_G13_V1-1_3nd_317-3_006_ali_DW.mrc  4327.000000  1012.000000   -173.29364    13.738928   -143.80559     -1.65762     0.820384 16541.867188 15913.545898   229.649506     0.000000     0.000000            1            1            1         5615     0.813989 2.393890e+05     0.390510            7 
000033@J287/extract/008472447928426319995_Titan_Andrey_S319_G13_V1-1_3nd_317-3_006_ali_DW_particles.mrcs J1/imported/008472447928426319995_Titan_Andrey_S319_G13_V1-1_3nd_317-3_006_ali_DW.mrc  3227.000000  2332.000000    -35.68131    52.058059   152.106106     -1.65762     -0.83162 16501.498047 15873.176758   229.649506     0.000000     0.000000            1            2            1         5615     0.811745 2.393747e+05     0.211809           51 
000034@J287/extract/008472447928426319995_Titan_Andrey_S319_G13_V1-1_3nd_317-3_006_ali_DW_particles.mrcs J1/imported/008472447928426319995_Titan_Andrey_S319_G13_V1-1_3nd_317-3_006_ali_DW.mrc  2903.000000  2063.000000   117.856467   129.814328   178.267390     -0.83162     -2.48362 16474.041016 15845.719727   229.649506     0.000000     0.000000            1            1            1         5615     0.815208 2.394555e+05     0.449798           17 
000040@J287/extract/008472447928426319995_Titan_Andrey_S319_G13_V1-1_3nd_317-3_006_ali_DW_particles.mrcs J1/imported/008472447928426319995_Titan_Andrey_S319_G13_V1-1_3nd_317-3_006_ali_DW.mrc  2176.000000  2441.000000    -41.97304    28.727146   -142.90091     3.298384     -0.00562 16523.853516 15895.532227   229.649506     0.000000     0.000000            1            2            1         5615     0.811162 2.392793e+05     0.185886           21 
000047@J287/extract/008472447928426319995_Titan_Andrey_S319_G13_V1-1_3nd_317-3_006_ali_DW_particles.mrcs J1/imported/008472447928426319995_Titan_Andrey_S319_G13_V1-1_3nd_317-3_006_ali_DW.mrc  2167.000000  3108.000000   156.623799   102.405485   -148.67155     0.820384     -0.83162 16642.167969 16013.845703   229.649506     0.000000     0.000000            1            1            1         5615     0.814666 2.394131e+05     0.086210           23 
000048@J287/extract/008472447928426319995_Titan_Andrey_S319_G13_V1-1_3nd_317-3_006_ali_DW_particles.mrcs J1/imported/008472447928426319995_Titan_Andrey_S319_G13_V1-1_3nd_317-3_006_ali_DW.mrc  2169.000000  1687.000000    52.523521    94.158062   -140.83638     1.646384     0.820384 16474.191406 15845.870117   229.649506     0.000000     0.000000            1            2            1         5615     0.820972 2.395095e+05     0.151268           54 
000004@J287/extract/008472549398784425255_Titan_Andrey_S319_G13_V1-1_3nd_262-11_002_ali_DW_particles.mrcs J1/imported/008472549398784425255_Titan_Andrey_S319_G13_V1-1_3nd_262-11_002_ali_DW.mrc  2797.000000  3559.000000    64.599582    57.609092    91.923532     1.646384     -0.83162  9925.774414  9018.949219    -29.80798     0.000000     0.000000            1            1            1         5616     0.802000 2.382375e+05     0.084807           63 
000008@J287/extract/008472549398784425255_Titan_Andrey_S319_G13_V1-1_3nd_262-11_002_ali_DW_particles.mrcs J1/imported/008472549398784425255_Titan_Andrey_S319_G13_V1-1_3nd_262-11_002_ali_DW.mrc  2109.000000  3166.000000    65.628309    29.949981    -14.24287     -0.00562     -0.00562  9895.780273  8988.955078    -29.80798     0.000000     0.000000            1            2            1         5616     0.814037 2.379362e+05     0.092616           93 
000009@J287/extract/008472549398784425255_Titan_Andrey_S319_G13_V1-1_3nd_262-11_002_ali_DW_particles.mrcs J1/imported/008472549398784425255_Titan_Andrey_S319_G13_V1-1_3nd_262-11_002_ali_DW.mrc  1282.000000   320.000000   -165.20515    25.653066    82.941587     2.472384     -1.65762 10161.360352  9254.535156    -29.80798     0.000000     0.000000            1            1            1         5616     0.796963 2.382297e+05     0.307825           26 
000014@J287/extract/008472549398784425255_Titan_Andrey_S319_G13_V1-1_3nd_262-11_002_ali_DW_particles.mrcs J1/imported/008472549398784425255_Titan_Andrey_S319_G13_V1-1_3nd_262-11_002_ali_DW.mrc  1369.000000  1244.000000   -120.69425   103.994061   -106.75079     0.820384     1.646384 10032.169922  9125.344727    -29.80798     0.000000     0.000000            1            2            1         5616     0.813567 2.382558e+05     0.067150           55 
000016@J287/extract/008472549398784425255_Titan_Andrey_S319_G13_V1-1_3nd_262-11_002_ali_DW_particles.mrcs J1/imported/008472549398784425255_Titan_Andrey_S319_G13_V1-1_3nd_262-11_002_ali_DW.mrc  5208.000000  2509.000000    77.107818    53.046632   118.314441     -0.00562     0.820384 10005.392578  9098.567383    -29.80798     0.000000     0.000000            1            1            1         5616     0.798061 2.385559e+05     0.135705           18 
000017@J287/extract/008472549398784425255_Titan_Andrey_S319_G13_V1-1_3nd_262-11_002_ali_DW_particles.mrcs J1/imported/008472549398784425255_Titan_Andrey_S319_G13_V1-1_3nd_262-11_002_ali_DW.mrc  1161.000000  3351.000000   122.301958    58.126994    29.987360     9.080384     -0.83162  9885.629883  8978.804688    -29.80798     0.000000     0.000000            1            2            1         5616     0.813485 2.378665e+05     0.158332           18 
000020@J287/extract/008472549398784425255_Titan_Andrey_S319_G13_V1-1_3nd_262-11_002_ali_DW_particles.mrcs J1/imported/008472549398784425255_Titan_Andrey_S319_G13_V1-1_3nd_262-11_002_ali_DW.mrc  1533.000000  1874.000000    -38.46554    52.030117    52.685745     -2.48362     -2.48362  9959.710938  9052.885742    -29.80798     0.000000     0.000000            1            1            1         5616     0.807280 2.382239e+05     0.102633           54 
000023@J287/extract/008472549398784425255_Titan_Andrey_S319_G13_V1-1_3nd_262-11_002_ali_DW_particles.mrcs J1/imported/008472549398784425255_Titan_Andrey_S319_G13_V1-1_3nd_262-11_002_ali_DW.mrc  4178.000000  2834.000000    -87.54178   148.956900   -150.85340     -4.13562     -2.48362  9989.832031  9083.006836    -29.80798     0.000000     0.000000            1            2            1         5616     0.801983 2.383622e+05     0.168728           59 
000025@J287/extract/008472549398784425255_Titan_Andrey_S319_G13_V1-1_3nd_262-11_002_ali_DW_particles.mrcs J1/imported/008472549398784425255_Titan_Andrey_S319_G13_V1-1_3nd_262-11_002_ali_DW.mrc  1218.000000   466.000000    57.765942   140.214393    47.134525     -4.13562     -0.00562 10135.341797  9228.516602    -29.80798     0.000000     0.000000            1            1            1         5616     0.792604 2.386288e+05     0.160946          148 
000028@J287/extract/008472549398784425255_Titan_Andrey_S319_G13_V1-1_3nd_262-11_002_ali_DW_particles.mrcs J1/imported/008472549398784425255_Titan_Andrey_S319_G13_V1-1_3nd_262-11_002_ali_DW.mrc  2418.000000  1114.000000   -161.13472    63.175381   139.370736     -1.65762     -1.65762 10065.625000  9158.799805    -29.80798     0.000000     0.000000            1            2            1         5616     0.806937 2.383569e+05     0.216528           67 
000030@J287/extract/008472549398784425255_Titan_Andrey_S319_G13_V1-1_3nd_262-11_002_ali_DW_particles.mrcs J1/imported/008472549398784425255_Titan_Andrey_S319_G13_V1-1_3nd_262-11_002_ali_DW.mrc   876.000000  3653.000000    -19.45419   123.664632    24.929423     2.472384     -1.65762  9882.628906  8975.803711    -29.80798     0.000000     0.000000            1            1            1         5616     0.806198 2.384766e+05     0.157649           24 
000031@J287/extract/008472549398784425255_Titan_Andrey_S319_G13_V1-1_3nd_262-11_002_ali_DW_particles.mrcs J1/imported/008472549398784425255_Titan_Andrey_S319_G13_V1-1_3nd_262-11_002_ali_DW.mrc  1339.000000   713.000000   166.472308   111.129008   134.311454     1.646384     5.776384 10104.010742  9197.185547    -29.80798     0.000000     0.000000            1            2            1         5616     0.796844 2.380027e+05     0.324711           17 
000037@J287/extract/008472549398784425255_Titan_Andrey_S319_G13_V1-1_3nd_262-11_002_ali_DW_particles.mrcs J1/imported/008472549398784425255_Titan_Andrey_S319_G13_V1-1_3nd_262-11_002_ali_DW.mrc  3892.000000  3238.000000    30.044011    99.193687    -51.10764     -0.00562     3.298384  9987.670898  9080.845703    -29.80798     0.000000     0.000000            1            1            1         5616     0.798950 2.381083e+05     0.042604          146 
000040@J287/extract/008472549398784425255_Titan_Andrey_S319_G13_V1-1_3nd_262-11_002_ali_DW_particles.mrcs J1/imported/008472549398784425255_Titan_Andrey_S319_G13_V1-1_3nd_262-11_002_ali_DW.mrc  1290.000000  3639.000000    98.555688    70.403377    65.659665     -2.48362     1.646384  9879.619141  8972.793945    -29.80798     0.000000     0.000000            1            2            1         5616     0.793652 2.382643e+05     0.191340          127 
000043@J287/extract/008472549398784425255_Titan_Andrey_S319_G13_V1-1_3nd_262-11_002_ali_DW_particles.mrcs J1/imported/008472549398784425255_Titan_Andrey_S319_G13_V1-1_3nd_262-11_002_ali_DW.mrc  1342.000000  1665.000000    -38.07233    45.721887    22.614624     -0.83162     -1.65762  9981.265625  9074.440430    -29.80798     0.000000     0.000000            1            1            1         5616     0.783559 2.384721e+05     0.108133          115 
000051@J287/extract/008472549398784425255_Titan_Andrey_S319_G13_V1-1_3nd_262-11_002_ali_DW_particles.mrcs J1/imported/008472549398784425255_Titan_Andrey_S319_G13_V1-1_3nd_262-11_002_ali_DW.mrc  4132.000000  1325.000000    -16.45698    95.662778   -168.08971     -0.00562     -0.00562 10070.300781  9163.475586    -29.80798     0.000000     0.000000            1            2            1         5616     0.782702 2.384062e+05     0.124464           63 
000052@J287/extract/008472549398784425255_Titan_Andrey_S319_G13_V1-1_3nd_262-11_002_ali_DW_particles.mrcs J1/imported/008472549398784425255_Titan_Andrey_S319_G13_V1-1_3nd_262-11_002_ali_DW.mrc  5337.000000  2323.000000   122.246200    55.286676   110.642976     -3.30962     -1.65762 10004.356445  9097.531250    -29.80798     0.000000     0.000000            1            1            1         5616     0.795543 2.382290e+05     0.170774           24 
000054@J287/extract/008472549398784425255_Titan_Andrey_S319_G13_V1-1_3nd_262-11_002_ali_DW_particles.mrcs J1/imported/008472549398784425255_Titan_Andrey_S319_G13_V1-1_3nd_262-11_002_ali_DW.mrc   682.000000  1865.000000    88.967028    38.766496   116.789343     -8.26562     2.472384  9966.613281  9059.788086    -29.80798     0.000000     0.000000            1            2            1         5616     0.797256 2.391718e+05     0.074268           49 
000005@J287/extract/008472796453929657190_Titan_Andrey_S319_G13_V1-1_115-10_005_ali_DW_particles.mrcs J1/imported/008472796453929657190_Titan_Andrey_S319_G13_V1-1_115-10_005_ali_DW.mrc  1852.000000  1016.000000   153.783658    97.562829   -113.01110     -7.43962     -4.13562  8017.337402  7522.240723   243.418396     0.000000     0.000000            1            1            1         5617     0.822895 2.393733e+05     0.047461          175 
000007@J287/extract/008472796453929657190_Titan_Andrey_S319_G13_V1-1_115-10_005_ali_DW_particles.mrcs J1/imported/008472796453929657190_Titan_Andrey_S319_G13_V1-1_115-10_005_ali_DW.mrc  5614.000000   307.000000     -6.65557   119.547732   163.923522     -1.65762     -0.00562  8319.688477  7824.591797   243.418396     0.000000     0.000000            1            2            1         5617     0.805794 2.393938e+05     0.241816           50 
000017@J287/extract/008472796453929657190_Titan_Andrey_S319_G13_V1-1_115-10_005_ali_DW_particles.mrcs J1/imported/008472796453929657190_Titan_Andrey_S319_G13_V1-1_115-10_005_ali_DW.mrc  5495.000000  2816.000000   -152.63469    63.226766    96.104602     1.646384     -0.00562  8341.686523  7846.589355   243.418396     0.000000     0.000000            1            1            1         5617     0.808131 2.394381e+05     0.138001           14 
000019@J287/extract/008472796453929657190_Titan_Andrey_S319_G13_V1-1_115-10_005_ali_DW_particles.mrcs J1/imported/008472796453929657190_Titan_Andrey_S319_G13_V1-1_115-10_005_ali_DW.mrc  3159.000000  3262.000000   147.022180   122.031112   170.301111     -2.48362     -0.00562  8129.625000  7634.528320   243.418396     0.000000     0.000000            1            2            1         5617     0.839986 2.387957e+05     0.413218           13 
000021@J287/extract/008472796453929657190_Titan_Andrey_S319_G13_V1-1_115-10_005_ali_DW_particles.mrcs J1/imported/008472796453929657190_Titan_Andrey_S319_G13_V1-1_115-10_005_ali_DW.mrc   177.000000  1137.000000   -121.36524    55.273468    -71.25801     -0.00562     -1.65762  7944.267578  7449.170898   243.418396     0.000000     0.000000            1            1            1         5617     0.832267 2.392147e+05     0.177382           34 
000022@J287/extract/008472796453929657190_Titan_Andrey_S319_G13_V1-1_115-10_005_ali_DW_particles.mrcs J1/imported/008472796453929657190_Titan_Andrey_S319_G13_V1-1_115-10_005_ali_DW.mrc  1881.000000  2364.000000    -57.22608   153.947070   -137.69500     -0.00562     -1.65762  8019.711426  7524.614746   243.418396     0.000000     0.000000            1            2            1         5617     0.809238 2.398935e+05     0.168269           38 
000029@J287/extract/008472796453929657190_Titan_Andrey_S319_G13_V1-1_115-10_005_ali_DW_particles.mrcs J1/imported/008472796453929657190_Titan_Andrey_S319_G13_V1-1_115-10_005_ali_DW.mrc  1845.000000   438.000000   -173.07782   140.336217   109.533121    -14.04762    -14.04762  8037.303223  7542.206543   243.418396     0.000000     0.000000            1            1            1         5617     0.814197 2.390566e+05     0.077584          123 
000036@J287/extract/008472796453929657190_Titan_Andrey_S319_G13_V1-1_115-10_005_ali_DW_particles.mrcs J1/imported/008472796453929657190_Titan_Andrey_S319_G13_V1-1_115-10_005_ali_DW.mrc  4216.000000  1826.000000    26.075839   149.759101    -62.05118     2.472384     2.472384  8175.205566  7680.108887   243.418396     0.000000     0.000000            1            2            1         5617     0.804752 2.395078e+05     0.201483           22 
000039@J287/extract/008472796453929657190_Titan_Andrey_S319_G13_V1-1_115-10_005_ali_DW_particles.mrcs J1/imported/008472796453929657190_Titan_Andrey_S319_G13_V1-1_115-10_005_ali_DW.mrc  2537.000000   751.000000    11.657936    78.883822    36.738578     -0.83162     0.820384  8073.107422  7578.010742   243.418396     0.000000     0.000000            1            1            1         5617     0.830248 2.397831e+05     0.078289           57 
000042@J287/extract/008472796453929657190_Titan_Andrey_S319_G13_V1-1_115-10_005_ali_DW_particles.mrcs J1/imported/008472796453929657190_Titan_Andrey_S319_G13_V1-1_115-10_005_ali_DW.mrc   637.000000  1686.000000    90.404755    87.620067    11.238017     0.820384     0.820384  7956.744629  7461.647949   243.418396     0.000000     0.000000            1            2            1         5617     0.814110 2.395220e+05     0.055009           42 
000043@J287/extract/008472796453929657190_Titan_Andrey_S319_G13_V1-1_115-10_005_ali_DW_particles.mrcs J1/imported/008472796453929657190_Titan_Andrey_S319_G13_V1-1_115-10_005_ali_DW.mrc  3535.000000  1284.000000   -159.00861     3.506777   113.035895     0.820384     -2.48362  8128.836914  7633.740234   243.418396     0.000000     0.000000            1            1            1         5617     0.815356 2.393910e+05     0.571454           20 
000048@J287/extract/008472796453929657190_Titan_Andrey_S319_G13_V1-1_115-10_005_ali_DW_particles.mrcs J1/imported/008472796453929657190_Titan_Andrey_S319_G13_V1-1_115-10_005_ali_DW.mrc  2666.000000   559.000000    12.537070   135.900009   -116.92429     -1.65762     2.472384  8092.434570  7597.337891   243.418396     0.000000     0.000000            1            2            1         5617     0.808855 2.396696e+05     0.122066          149 
000055@J287/extract/008472796453929657190_Titan_Andrey_S319_G13_V1-1_115-10_005_ali_DW_particles.mrcs J1/imported/008472796453929657190_Titan_Andrey_S319_G13_V1-1_115-10_005_ali_DW.mrc  4624.000000   929.000000   -107.58902    73.990589    -91.84844     0.820384     -0.83162  8237.865234  7742.769043   243.418396     0.000000     0.000000            1            1            1         5617     0.809095 2.393605e+05     0.206085           10 
000004@J287/extract/008475737128822656679_Titan_Andrey_S319_G13_V1-1_3nd_252-5_000_ali_DW_particles.mrcs J1/imported/008475737128822656679_Titan_Andrey_S319_G13_V1-1_3nd_252-5_000_ali_DW.mrc  3503.000000  3919.000000    89.738220   127.193707   -144.15222     -0.00562     -2.48362 10941.149414 10806.862305     -9.49134     0.000000     0.000000            1            1            1         5618     0.822504 2.388548e+05     0.168160           21 
000012@J287/extract/008475737128822656679_Titan_Andrey_S319_G13_V1-1_3nd_252-5_000_ali_DW_particles.mrcs J1/imported/008475737128822656679_Titan_Andrey_S319_G13_V1-1_3nd_252-5_000_ali_DW.mrc  5448.000000   803.000000    25.658689    76.362079    42.587096     2.472384     -0.83162 11105.208008 10970.920898     -9.49134     0.000000     0.000000            1            2            1         5618     0.804979 2.384286e+05     0.114675           90 
000017@J287/extract/008475737128822656679_Titan_Andrey_S319_G13_V1-1_3nd_252-5_000_ali_DW_particles.mrcs J1/imported/008475737128822656679_Titan_Andrey_S319_G13_V1-1_3nd_252-5_000_ali_DW.mrc  2001.000000  2271.000000    64.178214   135.416039   -138.51972     -1.65762     -0.00562 10762.213867 10627.926758     -9.49134     0.000000     0.000000            1            1            1         5618     0.807116 2.391784e+05     0.109553           60 
000020@J287/extract/008475737128822656679_Titan_Andrey_S319_G13_V1-1_3nd_252-5_000_ali_DW_particles.mrcs J1/imported/008475737128822656679_Titan_Andrey_S319_G13_V1-1_3nd_252-5_000_ali_DW.mrc  2802.000000  1152.000000    30.224746   119.438430   -105.42191     1.646384     0.820384 10818.001953 10683.714844     -9.49134     0.000000     0.000000            1            2            1         5618     0.805202 2.387425e+05     0.134612           58 
000023@J287/extract/008475737128822656679_Titan_Andrey_S319_G13_V1-1_3nd_252-5_000_ali_DW_particles.mrcs J1/imported/008475737128822656679_Titan_Andrey_S319_G13_V1-1_3nd_252-5_000_ali_DW.mrc   483.000000  2777.000000   -148.73660   103.679875   148.580095     -0.00562     0.820384 10763.460938 10629.173828     -9.49134     0.000000     0.000000            1            1            1         5618     0.799482 2.387474e+05     0.090229          117 
000024@J287/extract/008475737128822656679_Titan_Andrey_S319_G13_V1-1_3nd_252-5_000_ali_DW_particles.mrcs J1/imported/008475737128822656679_Titan_Andrey_S319_G13_V1-1_3nd_252-5_000_ali_DW.mrc  5475.000000   599.000000    31.641893    19.882734   109.256650     2.472384     1.646384 11139.000000 11004.712891     -9.49134     0.000000     0.000000            1            2            1         5618     0.823519 2.383659e+05     0.097219           50 
000028@J287/extract/008475737128822656679_Titan_Andrey_S319_G13_V1-1_3nd_252-5_000_ali_DW_particles.mrcs J1/imported/008475737128822656679_Titan_Andrey_S319_G13_V1-1_3nd_252-5_000_ali_DW.mrc  2639.000000  1668.000000     0.439149   118.204331    -72.19632     1.646384     -0.83162 10783.143555 10648.856445     -9.49134     0.000000     0.000000            1            1            1         5618     0.812788 2.388005e+05     0.123901           36 
000035@J287/extract/008475737128822656679_Titan_Andrey_S319_G13_V1-1_3nd_252-5_000_ali_DW_particles.mrcs J1/imported/008475737128822656679_Titan_Andrey_S319_G13_V1-1_3nd_252-5_000_ali_DW.mrc  1158.000000  2976.000000   102.481589    55.580980    -99.21668     2.472384     -2.48362 10773.126953 10638.839844     -9.49134     0.000000     0.000000            1            2            1         5618     0.807936 2.387466e+05     0.123527          113 
000040@J287/extract/008475737128822656679_Titan_Andrey_S319_G13_V1-1_3nd_252-5_000_ali_DW_particles.mrcs J1/imported/008475737128822656679_Titan_Andrey_S319_G13_V1-1_3nd_252-5_000_ali_DW.mrc  1260.000000  2765.000000   117.391949   105.303367    78.672463     -1.65762     1.646384 10767.902344 10633.615234     -9.49134     0.000000     0.000000            1            1            1         5618     0.809237 2.388283e+05     0.069176          114 
000043@J287/extract/008475737128822656679_Titan_Andrey_S319_G13_V1-1_3nd_252-5_000_ali_DW_particles.mrcs J1/imported/008475737128822656679_Titan_Andrey_S319_G13_V1-1_3nd_252-5_000_ali_DW.mrc  2997.000000  2485.000000   134.906747    50.672513    37.414905     -0.00562     -0.00562 10797.272461 10662.985352     -9.49134     0.000000     0.000000            1            2            1         5618     0.813561 2.388559e+05     0.126189           19 
000046@J287/extract/008475737128822656679_Titan_Andrey_S319_G13_V1-1_3nd_252-5_000_ali_DW_particles.mrcs J1/imported/008475737128822656679_Titan_Andrey_S319_G13_V1-1_3nd_252-5_000_ali_DW.mrc  4567.000000  1434.000000   169.151573    77.069934   149.255409     0.820384     -0.83162 10922.279297 10787.992188     -9.49134     0.000000     0.000000            1            1            1         5618     0.816303 2.388841e+05     0.196641           20 
000048@J287/extract/008475737128822656679_Titan_Andrey_S319_G13_V1-1_3nd_252-5_000_ali_DW_particles.mrcs J1/imported/008475737128822656679_Titan_Andrey_S319_G13_V1-1_3nd_252-5_000_ali_DW.mrc  4820.000000   425.000000    -85.73640   113.375026   -110.69280     -0.00562     -4.96162 11055.391602 10921.104492     -9.49134     0.000000     0.000000            1            2            1         5618     0.803269 2.387894e+05     0.245018           15 
000049@J287/extract/008475737128822656679_Titan_Andrey_S319_G13_V1-1_3nd_252-5_000_ali_DW_particles.mrcs J1/imported/008475737128822656679_Titan_Andrey_S319_G13_V1-1_3nd_252-5_000_ali_DW.mrc  1397.000000  1451.000000    91.067139    49.763203     9.648769     -0.00562     -2.48362 10777.118164 10642.831055     -9.49134     0.000000     0.000000            1            1            1         5618     0.805050 2.388725e+05     0.279915           16 
000009@J287/extract/008479153943829659461_Titan_Andrey_S319_G13_V1-1_2nd_170-24_005_ali_DW_particles.mrcs J1/imported/008479153943829659461_Titan_Andrey_S319_G13_V1-1_2nd_170-24_005_ali_DW.mrc  1811.000000  1271.000000   130.618886    49.177418   153.744503     0.820384     -1.65762  9157.402344  8723.013672   243.803131     0.000000     0.000000            1            2            1         5619     0.808277 2.390047e+05     0.083745           46 
000011@J287/extract/008479153943829659461_Titan_Andrey_S319_G13_V1-1_2nd_170-24_005_ali_DW_particles.mrcs J1/imported/008479153943829659461_Titan_Andrey_S319_G13_V1-1_2nd_170-24_005_ali_DW.mrc  2502.000000  1616.000000    55.274879    89.345153    -90.18590     0.820384     -1.65762  9141.549805  8707.161133   243.803131     0.000000     0.000000            1            1            1         5619     0.804855 2.393249e+05     0.061312           83 
000014@J287/extract/008479153943829659461_Titan_Andrey_S319_G13_V1-1_2nd_170-24_005_ali_DW_particles.mrcs J1/imported/008479153943829659461_Titan_Andrey_S319_G13_V1-1_2nd_170-24_005_ali_DW.mrc   577.000000   546.000000   -165.43624    74.623702    15.712298     -1.65762     1.646384  9225.124023  8790.735352   243.803131     0.000000     0.000000            1            2            1         5619     0.812525 2.394179e+05     0.232923           48 
000026@J287/extract/008479153943829659461_Titan_Andrey_S319_G13_V1-1_2nd_170-24_005_ali_DW_particles.mrcs J1/imported/008479153943829659461_Titan_Andrey_S319_G13_V1-1_2nd_170-24_005_ali_DW.mrc  3412.000000  1426.000000   153.977171   120.564743   123.303401     -0.00562     4.124384  9173.903320  8739.514648   243.803131     0.000000     0.000000            1            1            1         5619     0.826667 2.390240e+05     0.095058           61 
000028@J287/extract/008479153943829659461_Titan_Andrey_S319_G13_V1-1_2nd_170-24_005_ali_DW_particles.mrcs J1/imported/008479153943829659461_Titan_Andrey_S319_G13_V1-1_2nd_170-24_005_ali_DW.mrc  4621.000000  2303.000000    -29.56935   148.199388   101.316524     -0.00562     -0.00562  9229.103516  8794.714844   243.803131     0.000000     0.000000            1            2            1         5619     0.804804 2.392555e+05     0.246171           87 
000030@J287/extract/008479153943829659461_Titan_Andrey_S319_G13_V1-1_2nd_170-24_005_ali_DW_particles.mrcs J1/imported/008479153943829659461_Titan_Andrey_S319_G13_V1-1_2nd_170-24_005_ali_DW.mrc  2456.000000  1519.000000    34.986346   137.340439    71.065915     -4.13562     -7.43962  9146.176758  8711.788086   243.803131     0.000000     0.000000            1            1            1         5619     0.811195 2.390387e+05     0.069612           88 
000035@J287/extract/008479153943829659461_Titan_Andrey_S319_G13_V1-1_2nd_170-24_005_ali_DW_particles.mrcs J1/imported/008479153943829659461_Titan_Andrey_S319_G13_V1-1_2nd_170-24_005_ali_DW.mrc   332.000000  3039.000000   110.018340    82.515884    -95.68172     -1.65762     -0.00562  9226.031250  8791.642578   243.803131     0.000000     0.000000            1            2            1         5619     0.802256 2.394051e+05     0.076101           69 
000036@J287/extract/008479153943829659461_Titan_Andrey_S319_G13_V1-1_2nd_170-24_005_ali_DW_particles.mrcs J1/imported/008479153943829659461_Titan_Andrey_S319_G13_V1-1_2nd_170-24_005_ali_DW.mrc  1579.000000   972.000000    11.807134   123.705464    -49.47981     0.820384     -0.83162  9186.730469  8752.341797   243.803131     0.000000     0.000000            1            1            1         5619     0.813947 2.390872e+05     0.065497           77 
000044@J287/extract/008479153943829659461_Titan_Andrey_S319_G13_V1-1_2nd_170-24_005_ali_DW_particles.mrcs J1/imported/008479153943829659461_Titan_Andrey_S319_G13_V1-1_2nd_170-24_005_ali_DW.mrc  4192.000000  3794.000000    11.747576   107.866149    68.619029     2.472384     -1.65762  9276.620117  8842.231445   243.803131     0.000000     0.000000            1            2            1         5619     0.818480 2.392477e+05     0.093424           28 
000046@J287/extract/008479153943829659461_Titan_Andrey_S319_G13_V1-1_2nd_170-24_005_ali_DW_particles.mrcs J1/imported/008479153943829659461_Titan_Andrey_S319_G13_V1-1_2nd_170-24_005_ali_DW.mrc  3367.000000  1907.000000    -61.68518   107.385015   -164.92090     -4.13562     4.950384  9163.900391  8729.511719   243.803131     0.000000     0.000000            1            1            1         5619     0.800301 2.391984e+05     0.075061           42 
000052@J287/extract/008479153943829659461_Titan_Andrey_S319_G13_V1-1_2nd_170-24_005_ali_DW_particles.mrcs J1/imported/008479153943829659461_Titan_Andrey_S319_G13_V1-1_2nd_170-24_005_ali_DW.mrc  4079.000000  3267.000000    56.646107    37.712300    -78.42354     -7.43962     2.472384  9239.826172  8805.437500   243.803131     0.000000     0.000000            1            2            1         5619     0.801143 2.391356e+05     0.092619          100 
000004@J287/extract/008482373422465403471_Titan_Andrey_S319_G13_V1-1_106-3_008_ali_DW_particles.mrcs J1/imported/008482373422465403471_Titan_Andrey_S319_G13_V1-1_106-3_008_ali_DW.mrc  4518.000000  3397.000000    40.058001   112.742852    40.942064     -1.65762     6.602384 12090.541016 11378.359375     -8.70483     0.000000     0.000000            1            1            1         5620     0.801675 2.405705e+05     0.089737           17 
000007@J287/extract/008482373422465403471_Titan_Andrey_S319_G13_V1-1_106-3_008_ali_DW_particles.mrcs J1/imported/008482373422465403471_Titan_Andrey_S319_G13_V1-1_106-3_008_ali_DW.mrc  3174.000000  2059.000000    -80.96553    80.535160   -116.24099     -0.83162     -0.00562 12084.399414 11372.217773     -8.70483     0.000000     0.000000            1            2            1         5620     0.810737 2.405488e+05     0.040736           52 
000010@J287/extract/008482373422465403471_Titan_Andrey_S319_G13_V1-1_106-3_008_ali_DW_particles.mrcs J1/imported/008482373422465403471_Titan_Andrey_S319_G13_V1-1_106-3_008_ali_DW.mrc  4541.000000  2066.000000   160.007698   152.586369   -107.07393     2.472384     2.472384 12090.986328 11378.804688     -8.70483     0.000000     0.000000            1            1            1         5620     0.798090 2.407445e+05     0.073572           29 
000012@J287/extract/008482373422465403471_Titan_Andrey_S319_G13_V1-1_106-3_008_ali_DW_particles.mrcs J1/imported/008482373422465403471_Titan_Andrey_S319_G13_V1-1_106-3_008_ali_DW.mrc  4746.000000  3305.000000   -179.55713    86.687266    -83.42972     1.646384     -4.13562 12100.371094 11388.189453     -8.70483     0.000000     0.000000            1            2            1         5620     0.809203 2.406632e+05     0.121772          292 
000017@J287/extract/008482373422465403471_Titan_Andrey_S319_G13_V1-1_106-3_008_ali_DW_particles.mrcs J1/imported/008482373422465403471_Titan_Andrey_S319_G13_V1-1_106-3_008_ali_DW.mrc  2713.000000  3506.000000   142.482850    90.469483   106.512547     -5.78762     -1.65762 12155.567383 11443.385742     -8.70483     0.000000     0.000000            1            1            1         5620     0.804338 2.404825e+05     0.171498           17 
000023@J287/extract/008482373422465403471_Titan_Andrey_S319_G13_V1-1_106-3_008_ali_DW_particles.mrcs J1/imported/008482373422465403471_Titan_Andrey_S319_G13_V1-1_106-3_008_ali_DW.mrc  4992.000000  3442.000000   149.765479   135.782600    12.883520     1.646384     -1.65762 12134.775391 11422.593750     -8.70483     0.000000     0.000000            1            2            1         5620     0.800790 2.406735e+05     0.152821           67 
000002@J287/extract/008482979805684989810_Titan_Andrey_S319_G13_V1-1_3nd_314-12_004_ali_DW_particles.mrcs J1/imported/008482979805684989810_Titan_Andrey_S319_G13_V1-1_3nd_314-12_004_ali_DW.mrc  1598.000000  3523.000000    79.610349   114.809052   -172.44000     -0.00562     -0.83162 13079.215820 12879.283203    -82.78074     0.000000     0.000000            1            1            1         5621     0.819714 2.385093e+05     0.065240           42 
000005@J287/extract/008482979805684989810_Titan_Andrey_S319_G13_V1-1_3nd_314-12_004_ali_DW_particles.mrcs J1/imported/008482979805684989810_Titan_Andrey_S319_G13_V1-1_3nd_314-12_004_ali_DW.mrc  3650.000000  3315.000000   163.742180   121.914103   156.887482     -4.96162     0.820384 13125.857422 12925.924805    -82.78074     0.000000     0.000000            1            2            1         5621     0.808549 2.386760e+05     0.148446           27 
000011@J287/extract/008482979805684989810_Titan_Andrey_S319_G13_V1-1_3nd_314-12_004_ali_DW_particles.mrcs J1/imported/008482979805684989810_Titan_Andrey_S319_G13_V1-1_3nd_314-12_004_ali_DW.mrc  5323.000000  3436.000000   112.005590   118.301893     1.920573     0.820384     -3.30962 13146.831055 12946.898438    -82.78074     0.000000     0.000000            1            1            1         5621     0.804563 2.385935e+05     0.493130           13 
000015@J287/extract/008482979805684989810_Titan_Andrey_S319_G13_V1-1_3nd_314-12_004_ali_DW_particles.mrcs J1/imported/008482979805684989810_Titan_Andrey_S319_G13_V1-1_3nd_314-12_004_ali_DW.mrc  4340.000000  2951.000000    38.427339    91.927459    85.875593     -0.83162     6.602384 13086.953125 12887.020508    -82.78074     0.000000     0.000000            1            2            1         5621     0.796210 2.387172e+05     0.094348           58 
000017@J287/extract/008482979805684989810_Titan_Andrey_S319_G13_V1-1_3nd_314-12_004_ali_DW_particles.mrcs J1/imported/008482979805684989810_Titan_Andrey_S319_G13_V1-1_3nd_314-12_004_ali_DW.mrc  2699.000000   369.000000    -41.85413   100.273427   144.675541     2.472384     1.646384 13114.352539 12914.419922    -82.78074     0.000000     0.000000            1            1            1         5621     0.802248 2.386819e+05     0.070824           79 
000019@J287/extract/008482979805684989810_Titan_Andrey_S319_G13_V1-1_3nd_314-12_004_ali_DW_particles.mrcs J1/imported/008482979805684989810_Titan_Andrey_S319_G13_V1-1_3nd_314-12_004_ali_DW.mrc   664.000000  1447.000000   168.143360    44.103913   149.351784     -0.83162     -0.00562 13058.578125 12858.645508    -82.78074     0.000000     0.000000            1            2            1         5621     0.808825 2.382335e+05     0.253436           33 
000023@J287/extract/008482979805684989810_Titan_Andrey_S319_G13_V1-1_3nd_314-12_004_ali_DW_particles.mrcs J1/imported/008482979805684989810_Titan_Andrey_S319_G13_V1-1_3nd_314-12_004_ali_DW.mrc  5219.000000  1313.000000    -85.47452    98.444717   105.004600     -0.83162     -3.30962 13133.574219 12933.641602    -82.78074     0.000000     0.000000            1            1            1         5621     0.792147 2.386718e+05     0.069983           78 
000025@J287/extract/008482979805684989810_Titan_Andrey_S319_G13_V1-1_3nd_314-12_004_ali_DW_particles.mrcs J1/imported/008482979805684989810_Titan_Andrey_S319_G13_V1-1_3nd_314-12_004_ali_DW.mrc  1807.000000  3499.000000    -45.86736    82.247035   135.256202     -0.83162     -2.48362 13075.536133 12875.603516    -82.78074     0.000000     0.000000            1            2            1         5621     0.800381 2.386012e+05     0.091545           53 
000027@J287/extract/008482979805684989810_Titan_Andrey_S319_G13_V1-1_3nd_314-12_004_ali_DW_particles.mrcs J1/imported/008482979805684989810_Titan_Andrey_S319_G13_V1-1_3nd_314-12_004_ali_DW.mrc  1198.000000   750.000000    76.533969    99.825103   112.470941     -1.65762     2.472384 13094.139648 12894.207031    -82.78074     0.000000     0.000000            1            1            1         5621     0.807798 2.383992e+05     0.106063           89 
000031@J287/extract/008482979805684989810_Titan_Andrey_S319_G13_V1-1_3nd_314-12_004_ali_DW_particles.mrcs J1/imported/008482979805684989810_Titan_Andrey_S319_G13_V1-1_3nd_314-12_004_ali_DW.mrc  4860.000000  1827.000000   167.960855   129.327317   -115.04079     -0.83162     0.820384 13064.789062 12864.856445    -82.78074     0.000000     0.000000            1            2            1         5621     0.808713 2.389194e+05     0.222982           28 
000036@J287/extract/008482979805684989810_Titan_Andrey_S319_G13_V1-1_3nd_314-12_004_ali_DW_particles.mrcs J1/imported/008482979805684989810_Titan_Andrey_S319_G13_V1-1_3nd_314-12_004_ali_DW.mrc  4762.000000  2225.000000   -151.42868    89.180815   -177.61659     -0.00562     -0.00562 13053.744141 12853.811523    -82.78074     0.000000     0.000000            1            1            1         5621     0.789779 2.388159e+05     0.148427           28 
000043@J287/extract/008482979805684989810_Titan_Andrey_S319_G13_V1-1_3nd_314-12_004_ali_DW_particles.mrcs J1/imported/008482979805684989810_Titan_Andrey_S319_G13_V1-1_3nd_314-12_004_ali_DW.mrc  1327.000000  2582.000000   -175.35724   107.287162    -81.62563     -0.00562     -0.00562 13026.596680 12826.664062    -82.78074     0.000000     0.000000            1            2            1         5621     0.802255 2.388689e+05     0.078964          133 
000046@J287/extract/008482979805684989810_Titan_Andrey_S319_G13_V1-1_3nd_314-12_004_ali_DW_particles.mrcs J1/imported/008482979805684989810_Titan_Andrey_S319_G13_V1-1_3nd_314-12_004_ali_DW.mrc  2015.000000  3737.000000   -156.01002   134.144187    -38.94980     -2.48362     -0.00562 13102.026367 12902.093750    -82.78074     0.000000     0.000000            1            1            1         5621     0.799904 2.386244e+05     0.157723           30 
000047@J287/extract/008482979805684989810_Titan_Andrey_S319_G13_V1-1_3nd_314-12_004_ali_DW_particles.mrcs J1/imported/008482979805684989810_Titan_Andrey_S319_G13_V1-1_3nd_314-12_004_ali_DW.mrc  2315.000000  1127.000000    -84.35482   114.703824    -69.45132     -1.65762     -1.65762 13030.311523 12830.378906    -82.78074     0.000000     0.000000            1            2            1         5621     0.794546 2.386892e+05     0.195809           24 
000052@J287/extract/008482979805684989810_Titan_Andrey_S319_G13_V1-1_3nd_314-12_004_ali_DW_particles.mrcs J1/imported/008482979805684989810_Titan_Andrey_S319_G13_V1-1_3nd_314-12_004_ali_DW.mrc  1733.000000  3200.000000    58.000837    39.240296    -24.07216     0.820384     2.472384 13050.609375 12850.676758    -82.78074     0.000000     0.000000            1            1            1         5621     0.804005 2.386549e+05     0.108152          112 
000055@J287/extract/008482979805684989810_Titan_Andrey_S319_G13_V1-1_3nd_314-12_004_ali_DW_particles.mrcs J1/imported/008482979805684989810_Titan_Andrey_S319_G13_V1-1_3nd_314-12_004_ali_DW.mrc   295.000000  3076.000000   -148.13154    37.948581    26.427732     0.820384     -0.83162 13107.734375 12907.801758    -82.78074     0.000000     0.000000            1            2            1         5621     0.810498 2.383981e+05     0.125423          118 
000006@J287/extract/008486080329887569418_Titan_Andrey_S319_G13_V1-1_85-14_003_ali_DW_particles.mrcs J1/imported/008486080329887569418_Titan_Andrey_S319_G13_V1-1_85-14_003_ali_DW.mrc  2377.000000  3857.000000   158.050188   106.106069    -28.68671     -9.09162     5.776384 14973.709961 14499.614258    -30.32829     0.000000     0.000000            1            1            1         5622     0.805535 2.385541e+05     0.243064          146 
000008@J287/extract/008486080329887569418_Titan_Andrey_S319_G13_V1-1_85-14_003_ali_DW_particles.mrcs J1/imported/008486080329887569418_Titan_Andrey_S319_G13_V1-1_85-14_003_ali_DW.mrc  5606.000000  3181.000000   -104.07805   117.043797   -165.06751     -0.83162     -1.65762 15091.440430 14617.344727    -30.32829     0.000000     0.000000            1            2            1         5622     0.800105 2.380291e+05     0.068104          189 
000011@J287/extract/008486080329887569418_Titan_Andrey_S319_G13_V1-1_85-14_003_ali_DW_particles.mrcs J1/imported/008486080329887569418_Titan_Andrey_S319_G13_V1-1_85-14_003_ali_DW.mrc  1066.000000   300.000000    71.958386    77.050993   -144.41405     -3.30962     0.820384 15083.784180 14609.688477    -30.32829     0.000000     0.000000            1            1            1         5622     0.800074 2.383442e+05     0.041259           81 
000018@J287/extract/008486080329887569418_Titan_Andrey_S319_G13_V1-1_85-14_003_ali_DW_particles.mrcs J1/imported/008486080329887569418_Titan_Andrey_S319_G13_V1-1_85-14_003_ali_DW.mrc  1022.000000  3881.000000   153.488847    60.547388   119.547928     -0.83162     -0.00562 15030.547852 14556.452148    -30.32829     0.000000     0.000000            1            2            1         5622     0.797222 2.384803e+05     0.041052          111 
000024@J287/extract/008486080329887569418_Titan_Andrey_S319_G13_V1-1_85-14_003_ali_DW_particles.mrcs J1/imported/008486080329887569418_Titan_Andrey_S319_G13_V1-1_85-14_003_ali_DW.mrc  1915.000000  3644.000000    -19.53582   132.677552   -121.37118     -0.00562     0.820384 14965.458984 14491.363281    -30.32829     0.000000     0.000000            1            1            1         5622     0.799046 2.383392e+05     0.106107           52 
000025@J287/extract/008486080329887569418_Titan_Andrey_S319_G13_V1-1_85-14_003_ali_DW_particles.mrcs J1/imported/008486080329887569418_Titan_Andrey_S319_G13_V1-1_85-14_003_ali_DW.mrc  1675.000000  1167.000000   158.226295   127.829938    37.019612     0.820384    -12.39562 14909.759766 14435.664062    -30.32829     0.000000     0.000000            1            2            1         5622     0.790115 2.383197e+05     0.107692           83 
000026@J287/extract/008486080329887569418_Titan_Andrey_S319_G13_V1-1_85-14_003_ali_DW_particles.mrcs J1/imported/008486080329887569418_Titan_Andrey_S319_G13_V1-1_85-14_003_ali_DW.mrc  1636.000000  2363.000000    61.068327   101.268392    -82.62101     1.646384     -0.83162 14863.438477 14389.342773    -30.32829     0.000000     0.000000            1            1            1         5622     0.796504 2.382999e+05     0.083209          142 
000028@J287/extract/008486080329887569418_Titan_Andrey_S319_G13_V1-1_85-14_003_ali_DW_particles.mrcs J1/imported/008486080329887569418_Titan_Andrey_S319_G13_V1-1_85-14_003_ali_DW.mrc  3206.000000  1647.000000   153.712657    87.983804   -144.88955     -2.48362     -1.65762 14849.782227 14375.686523    -30.32829     0.000000     0.000000            1            2            1         5622     0.791943 2.382671e+05     0.173156           80 
000038@J287/extract/008486080329887569418_Titan_Andrey_S319_G13_V1-1_85-14_003_ali_DW_particles.mrcs J1/imported/008486080329887569418_Titan_Andrey_S319_G13_V1-1_85-14_003_ali_DW.mrc  4628.000000  1387.000000   151.188638   120.586290    -69.77520     -0.00562     0.820384 14938.208984 14464.113281    -30.32829     0.000000     0.000000            1            1            1         5622     0.797859 2.382727e+05     0.239880           30 
000040@J287/extract/008486080329887569418_Titan_Andrey_S319_G13_V1-1_85-14_003_ali_DW_particles.mrcs J1/imported/008486080329887569418_Titan_Andrey_S319_G13_V1-1_85-14_003_ali_DW.mrc  1730.000000  1861.000000   -164.12131    97.492173   -138.05369     1.646384     -2.48362 14859.053711 14384.958008    -30.32829     0.000000     0.000000            1            2            1         5622     0.800382 2.383622e+05     0.086415          265 
000042@J287/extract/008486080329887569418_Titan_Andrey_S319_G13_V1-1_85-14_003_ali_DW_particles.mrcs J1/imported/008486080329887569418_Titan_Andrey_S319_G13_V1-1_85-14_003_ali_DW.mrc  5007.000000  2577.000000    -97.62319    67.835271    -54.42397     0.820384     -0.00562 14945.958984 14471.863281    -30.32829     0.000000     0.000000            1            1            1         5622     0.805863 2.382251e+05     0.092030          121 
000045@J287/extract/008486080329887569418_Titan_Andrey_S319_G13_V1-1_85-14_003_ali_DW_particles.mrcs J1/imported/008486080329887569418_Titan_Andrey_S319_G13_V1-1_85-14_003_ali_DW.mrc  2445.000000   589.000000   -110.40560    73.947918   178.167654     2.472384     -6.61362 14959.796875 14485.701172    -30.32829     0.000000     0.000000            1            2            1         5622     0.802044 2.383129e+05     0.081331           47 
000046@J287/extract/008486080329887569418_Titan_Andrey_S319_G13_V1-1_85-14_003_ali_DW_particles.mrcs J1/imported/008486080329887569418_Titan_Andrey_S319_G13_V1-1_85-14_003_ali_DW.mrc  4958.000000  2209.000000    81.205167    35.805116   -179.37384     2.472384     -3.30962 14924.576172 14450.480469    -30.32829     0.000000     0.000000            1            1            1         5622     0.793462 2.382634e+05     0.087158           36 
000049@J287/extract/008486080329887569418_Titan_Andrey_S319_G13_V1-1_85-14_003_ali_DW_particles.mrcs J1/imported/008486080329887569418_Titan_Andrey_S319_G13_V1-1_85-14_003_ali_DW.mrc  2392.000000  1660.000000    18.921068   125.108868   155.033046     -4.13562     -4.13562 14848.755859 14374.660156    -30.32829     0.000000     0.000000            1            2            1         5622     0.797590 2.385427e+05     0.102663           18 
000050@J287/extract/008486080329887569418_Titan_Andrey_S319_G13_V1-1_85-14_003_ali_DW_particles.mrcs J1/imported/008486080329887569418_Titan_Andrey_S319_G13_V1-1_85-14_003_ali_DW.mrc  4511.000000  2550.000000    65.831382    50.158847    -44.84056     -1.65762     -0.83162 14894.208008 14420.112305    -30.32829     0.000000     0.000000            1            1            1         5622     0.798337 2.384134e+05     0.063061          107 
000009@J287/extract/008486508464617748621_Titan_Andrey_S319_G13_V1-1_3nd_323-13_004_ali_DW_particles.mrcs J1/imported/008486508464617748621_Titan_Andrey_S319_G13_V1-1_3nd_323-13_004_ali_DW.mrc  5060.000000  3419.000000   -166.98247   112.413864    90.726547     -3.30962     -0.83162  5798.025391  5411.453125   261.657715     0.000000     0.000000            1            1            1         5623     0.770254 2.359878e+05     0.075194          215 
000010@J287/extract/008486508464617748621_Titan_Andrey_S319_G13_V1-1_3nd_323-13_004_ali_DW_particles.mrcs J1/imported/008486508464617748621_Titan_Andrey_S319_G13_V1-1_3nd_323-13_004_ali_DW.mrc  1278.000000  1104.000000     8.871085    86.135670   -150.80922     -0.00562     -0.00562  5665.806152  5279.233887   261.657715     0.000000     0.000000            1            2            1         5623     0.777314 2.359051e+05     0.070636           79 
000021@J287/extract/008486508464617748621_Titan_Andrey_S319_G13_V1-1_3nd_323-13_004_ali_DW_particles.mrcs J1/imported/008486508464617748621_Titan_Andrey_S319_G13_V1-1_3nd_323-13_004_ali_DW.mrc  2412.000000  1977.000000    -83.24924   149.025910    81.655214     -0.83162     -5.78762  5664.394531  5277.822266   261.657715     0.000000     0.000000            1            1            1         5623     0.773976 2.361948e+05     0.069117           73 
000022@J287/extract/008486508464617748621_Titan_Andrey_S319_G13_V1-1_3nd_323-13_004_ali_DW_particles.mrcs J1/imported/008486508464617748621_Titan_Andrey_S319_G13_V1-1_3nd_323-13_004_ali_DW.mrc  5017.000000  1083.000000    67.981449    92.748793    74.914830     1.646384     0.820384  5793.259277  5406.687012   261.657715     0.000000     0.000000            1            2            1         5623     0.769440 2.362376e+05     0.163535          158 
000027@J287/extract/008486508464617748621_Titan_Andrey_S319_G13_V1-1_3nd_323-13_004_ali_DW_particles.mrcs J1/imported/008486508464617748621_Titan_Andrey_S319_G13_V1-1_3nd_323-13_004_ali_DW.mrc  3052.000000  2678.000000    43.110372    27.230224    36.076827     -5.78762     1.646384  5689.144043  5302.571777   261.657715     0.000000     0.000000            1            1            1         5623     0.771129 2.360852e+05     0.080721           59 
000030@J287/extract/008486508464617748621_Titan_Andrey_S319_G13_V1-1_3nd_323-13_004_ali_DW_particles.mrcs J1/imported/008486508464617748621_Titan_Andrey_S319_G13_V1-1_3nd_323-13_004_ali_DW.mrc  4624.000000   206.000000    73.459245    83.095958   149.951589     -4.13562     -8.26562  5819.329102  5432.756836   261.657715     0.000000     0.000000            1            2            1         5623     0.773116 2.362233e+05     0.164057           35 
000033@J287/extract/008486508464617748621_Titan_Andrey_S319_G13_V1-1_3nd_323-13_004_ali_DW_particles.mrcs J1/imported/008486508464617748621_Titan_Andrey_S319_G13_V1-1_3nd_323-13_004_ali_DW.mrc  4637.000000  3127.000000   -166.91935    95.075171    -12.38328     -0.00562     -0.00562  5757.247070  5370.674805   261.657715     0.000000     0.000000            1            1            1         5623     0.777164 2.359874e+05     0.096791           85 
000001@J287/extract/008487172501762683155_Titan_Andrey_S319_G13_V1-1_115-16_008_ali_DW_particles.mrcs J1/imported/008487172501762683155_Titan_Andrey_S319_G13_V1-1_115-16_008_ali_DW.mrc   955.000000   283.000000   -179.55369   111.099594   177.195829     -1.65762     -0.00562  9917.238281  9340.798828     -6.33022     0.000000     0.000000            1            2            1         5624     0.807709 2.391686e+05     0.073247           57 
000005@J287/extract/008487172501762683155_Titan_Andrey_S319_G13_V1-1_115-16_008_ali_DW_particles.mrcs J1/imported/008487172501762683155_Titan_Andrey_S319_G13_V1-1_115-16_008_ali_DW.mrc  4426.000000  1282.000000   -161.16562    68.377405   126.258425     0.820384     -0.83162 10059.504883  9483.065430     -6.33022     0.000000     0.000000            1            1            1         5624     0.805168 2.393691e+05     0.142437           18 
000012@J287/extract/008487172501762683155_Titan_Andrey_S319_G13_V1-1_115-16_008_ali_DW_particles.mrcs J1/imported/008487172501762683155_Titan_Andrey_S319_G13_V1-1_115-16_008_ali_DW.mrc  2309.000000  2200.000000    14.584675   110.369967   -141.33087     0.820384     0.820384  9852.371094  9275.931641     -6.33022     0.000000     0.000000            1            2            1         5624     0.812352 2.394353e+05     0.245221           28 
000014@J287/extract/008487172501762683155_Titan_Andrey_S319_G13_V1-1_115-16_008_ali_DW_particles.mrcs J1/imported/008487172501762683155_Titan_Andrey_S319_G13_V1-1_115-16_008_ali_DW.mrc  2796.000000  2879.000000   100.585701   108.057140   -168.72780     1.646384     2.472384  9927.526367  9351.086914     -6.33022     0.000000     0.000000            1            1            1         5624     0.831203 2.384806e+05     0.208999          144 
000016@J287/extract/008487172501762683155_Titan_Andrey_S319_G13_V1-1_115-16_008_ali_DW_particles.mrcs J1/imported/008487172501762683155_Titan_Andrey_S319_G13_V1-1_115-16_008_ali_DW.mrc  1719.000000  1172.000000   -172.55918   107.291210   -109.79797     -0.83162     -0.00562  9845.961914  9269.522461     -6.33022     0.000000     0.000000            1            2            1         5624     0.803939 2.391751e+05     0.237339           46 
000018@J287/extract/008487172501762683155_Titan_Andrey_S319_G13_V1-1_115-16_008_ali_DW_particles.mrcs J1/imported/008487172501762683155_Titan_Andrey_S319_G13_V1-1_115-16_008_ali_DW.mrc  5320.000000  2590.000000   138.611463   119.318095   161.031321     -0.00562     0.820384 10147.779297  9571.339844     -6.33022     0.000000     0.000000            1            1            1         5624     0.834049 2.387927e+05     0.085934          127 
000019@J287/extract/008487172501762683155_Titan_Andrey_S319_G13_V1-1_115-16_008_ali_DW_particles.mrcs J1/imported/008487172501762683155_Titan_Andrey_S319_G13_V1-1_115-16_008_ali_DW.mrc   787.000000  2419.000000   142.103957    45.869859   114.235455     -2.48362     3.298384  9784.744141  9208.304688     -6.33022     0.000000     0.000000            1            2            1         5624     0.805290 2.390615e+05     0.222855           58 
000025@J287/extract/008487172501762683155_Titan_Andrey_S319_G13_V1-1_115-16_008_ali_DW_particles.mrcs J1/imported/008487172501762683155_Titan_Andrey_S319_G13_V1-1_115-16_008_ali_DW.mrc  1096.000000   958.000000   -178.16042   123.304234   -141.58036     -0.83162     -0.00562  9844.173828  9267.734375     -6.33022     0.000000     0.000000            1            1            1         5624     0.810444 2.391611e+05     0.239868           30 
000037@J287/extract/008487172501762683155_Titan_Andrey_S319_G13_V1-1_115-16_008_ali_DW_particles.mrcs J1/imported/008487172501762683155_Titan_Andrey_S319_G13_V1-1_115-16_008_ali_DW.mrc  3293.000000  3443.000000   -161.05643    51.951154   -113.79646     -4.96162     -0.00562 10030.334961  9453.895508     -6.33022     0.000000     0.000000            1            2            1         5624     0.792436 2.397224e+05     0.206672           36 
000038@J287/extract/008487172501762683155_Titan_Andrey_S319_G13_V1-1_115-16_008_ali_DW_particles.mrcs J1/imported/008487172501762683155_Titan_Andrey_S319_G13_V1-1_115-16_008_ali_DW.mrc  4519.000000  3176.000000    22.639797    49.047909   -172.97847     0.820384     -0.83162 10107.557617  9531.118164     -6.33022     0.000000     0.000000            1            1            1         5624     0.792542 2.395597e+05     0.103663           91 
000004@J287/extract/008487602297923405713_Titan_Andrey_S319_G13_V1-1_3nd_323-25_007_ali_DW_particles.mrcs J1/imported/008487602297923405713_Titan_Andrey_S319_G13_V1-1_3nd_323-25_007_ali_DW.mrc  4439.000000  2469.000000   125.015357    52.308862   -118.10143     -4.96162     1.646384 10336.497070 10039.083008    29.853178     0.000000     0.000000            1            2            1         5625     0.805877 2.383589e+05     0.110492           17 
000005@J287/extract/008487602297923405713_Titan_Andrey_S319_G13_V1-1_3nd_323-25_007_ali_DW_particles.mrcs J1/imported/008487602297923405713_Titan_Andrey_S319_G13_V1-1_3nd_323-25_007_ali_DW.mrc  5051.000000  3164.000000    14.794852   154.346934   117.683413     -0.83162     -0.83162 10438.438477 10141.024414    29.853178     0.000000     0.000000            1            1            1         5625     0.805670 2.386084e+05     0.107160           47 
000016@J287/extract/008487602297923405713_Titan_Andrey_S319_G13_V1-1_3nd_323-25_007_ali_DW_particles.mrcs J1/imported/008487602297923405713_Titan_Andrey_S319_G13_V1-1_3nd_323-25_007_ali_DW.mrc   261.000000   775.000000   -165.33478    53.416072   122.542082     -1.65762     -4.13562 10427.708984 10130.294922    29.853178     0.000000     0.000000            1            2            1         5625     0.782382 2.385847e+05     0.078593          100 
000020@J287/extract/008487602297923405713_Titan_Andrey_S319_G13_V1-1_3nd_323-25_007_ali_DW_particles.mrcs J1/imported/008487602297923405713_Titan_Andrey_S319_G13_V1-1_3nd_323-25_007_ali_DW.mrc  1178.000000  1856.000000    -37.44451    82.339092   -121.51771     -1.65762     -1.65762 10323.398438 10025.984375    29.853178     0.000000     0.000000            1            1            1         5625     0.795846 2.385438e+05     0.158832           69 
000027@J287/extract/008487602297923405713_Titan_Andrey_S319_G13_V1-1_3nd_323-25_007_ali_DW_particles.mrcs J1/imported/008487602297923405713_Titan_Andrey_S319_G13_V1-1_3nd_323-25_007_ali_DW.mrc  2184.000000  3703.000000   -109.24183    89.681167    -52.43055     -4.13562     1.646384 10461.232422 10163.818359    29.853178     0.000000     0.000000            1            2            1         5625     0.775824 2.388753e+05     0.125943          272 
000030@J287/extract/008487602297923405713_Titan_Andrey_S319_G13_V1-1_3nd_323-25_007_ali_DW_particles.mrcs J1/imported/008487602297923405713_Titan_Andrey_S319_G13_V1-1_3nd_323-25_007_ali_DW.mrc  4213.000000  3338.000000   102.417424   128.503661    32.098408     -0.00562     -1.65762 10381.117188 10083.703125    29.853178     0.000000     0.000000            1            1            1         5625     0.789370 2.385197e+05     0.374619           37 
000033@J287/extract/008487602297923405713_Titan_Andrey_S319_G13_V1-1_3nd_323-25_007_ali_DW_particles.mrcs J1/imported/008487602297923405713_Titan_Andrey_S319_G13_V1-1_3nd_323-25_007_ali_DW.mrc  3152.000000  1523.000000    -36.07629    85.958135   141.004030     -0.00562     -1.65762 10281.374023  9983.959961    29.853178     0.000000     0.000000            1            2            1         5625     0.809123 2.385325e+05     0.073609           62 
000034@J287/extract/008487602297923405713_Titan_Andrey_S319_G13_V1-1_3nd_323-25_007_ali_DW_particles.mrcs J1/imported/008487602297923405713_Titan_Andrey_S319_G13_V1-1_3nd_323-25_007_ali_DW.mrc  5449.000000  3282.000000   -111.32985    35.299926    -96.15573     -2.48362     -1.65762 10498.567383 10201.153320    29.853178     0.000000     0.000000            1            1            1         5625     0.808672 2.383249e+05     0.114609           47 
000035@J287/extract/008487602297923405713_Titan_Andrey_S319_G13_V1-1_3nd_323-25_007_ali_DW_particles.mrcs J1/imported/008487602297923405713_Titan_Andrey_S319_G13_V1-1_3nd_323-25_007_ali_DW.mrc  5139.000000  3437.000000   154.006313   123.405336   115.818842     -0.00562     -0.00562 10482.018555 10184.604492    29.853178     0.000000     0.000000            1            2            1         5625     0.792279 2.384654e+05     0.284041           66 
000003@J287/extract/008488201438942991386_Titan_Andrey_S319_G13_V1-1_3nd_305-6_008_ali_DW_particles.mrcs J1/imported/008488201438942991386_Titan_Andrey_S319_G13_V1-1_3nd_305-6_008_ali_DW.mrc   297.000000  1428.000000    48.256002    21.193492   122.872370     -2.48362     -0.83162 11263.570312 10671.907227     -8.61708     0.000000     0.000000            1            1            1         5626     0.797456 2.388054e+05     0.117740           31 
000004@J287/extract/008488201438942991386_Titan_Andrey_S319_G13_V1-1_3nd_305-6_008_ali_DW_particles.mrcs J1/imported/008488201438942991386_Titan_Andrey_S319_G13_V1-1_3nd_305-6_008_ali_DW.mrc  1655.000000  3163.000000    79.588797    42.032569    -25.82865     1.646384     -1.65762 11252.498047 10660.834961     -8.61708     0.000000     0.000000            1            2            1         5626     0.796064 2.389282e+05     0.152249          147 
000006@J287/extract/008488201438942991386_Titan_Andrey_S319_G13_V1-1_3nd_305-6_008_ali_DW_particles.mrcs J1/imported/008488201438942991386_Titan_Andrey_S319_G13_V1-1_3nd_305-6_008_ali_DW.mrc  2433.000000  3584.000000    -24.51682    49.023540    64.154529    12.384384     6.602384 11313.969727 10722.306641     -8.61708     0.000000     0.000000            1            1            1         5626     0.811702 2.386587e+05     0.186332           55 
000012@J287/extract/008488201438942991386_Titan_Andrey_S319_G13_V1-1_3nd_305-6_008_ali_DW_particles.mrcs J1/imported/008488201438942991386_Titan_Andrey_S319_G13_V1-1_3nd_305-6_008_ali_DW.mrc  1014.000000  1057.000000   172.062247   111.110672    -83.28382     -0.83162     -0.00562 11207.106445 10615.443359     -8.61708     0.000000     0.000000            1            2            1         5626     0.798027 2.390696e+05     0.129813           48 
000016@J287/extract/008488201438942991386_Titan_Andrey_S319_G13_V1-1_3nd_305-6_008_ali_DW_particles.mrcs J1/imported/008488201438942991386_Titan_Andrey_S319_G13_V1-1_3nd_305-6_008_ali_DW.mrc  2859.000000   886.000000    -44.53299    88.260508    30.277840     -1.65762     -4.13562 11176.915039 10585.251953     -8.61708     0.000000     0.000000            1            1            1         5626     0.793419 2.391261e+05     0.236148           33 
000017@J287/extract/008488201438942991386_Titan_Andrey_S319_G13_V1-1_3nd_305-6_008_ali_DW_particles.mrcs J1/imported/008488201438942991386_Titan_Andrey_S319_G13_V1-1_3nd_305-6_008_ali_DW.mrc  3582.000000  1169.000000    -42.76449    59.278374    -56.06076     9.080384     -6.61362 11199.939453 10608.276367     -8.61708     0.000000     0.000000            1            2            1         5626     0.798593 2.390266e+05     0.124498           63 
000018@J287/extract/008488201438942991386_Titan_Andrey_S319_G13_V1-1_3nd_305-6_008_ali_DW_particles.mrcs J1/imported/008488201438942991386_Titan_Andrey_S319_G13_V1-1_3nd_305-6_008_ali_DW.mrc   222.000000  1762.000000    17.400251   107.844735    76.211675     0.820384     -2.48362 11262.698242 10671.035156     -8.61708     0.000000     0.000000            1            1            1         5626     0.803208 2.390103e+05     0.057455           66 
000019@J287/extract/008488201438942991386_Titan_Andrey_S319_G13_V1-1_3nd_305-6_008_ali_DW_particles.mrcs J1/imported/008488201438942991386_Titan_Andrey_S319_G13_V1-1_3nd_305-6_008_ali_DW.mrc   534.000000   793.000000   114.508555   100.438109   138.675310     1.646384     -0.83162 11266.440430 10674.777344     -8.61708     0.000000     0.000000            1            2            1         5626     0.799406 2.387842e+05     0.215919           40 
000022@J287/extract/008488201438942991386_Titan_Andrey_S319_G13_V1-1_3nd_305-6_008_ali_DW_particles.mrcs J1/imported/008488201438942991386_Titan_Andrey_S319_G13_V1-1_3nd_305-6_008_ali_DW.mrc  3000.000000   825.000000    -38.93542    90.709875    15.344827     -6.61362     -0.83162 11186.035156 10594.372070     -8.61708     0.000000     0.000000            1            1            1         5626     0.805478 2.389048e+05     0.085287           68 
000023@J287/extract/008488201438942991386_Titan_Andrey_S319_G13_V1-1_3nd_305-6_008_ali_DW_particles.mrcs J1/imported/008488201438942991386_Titan_Andrey_S319_G13_V1-1_3nd_305-6_008_ali_DW.mrc  4821.000000  3840.000000    -45.64000    64.689433   -161.05926     -0.00562     0.820384 11345.712891 10754.049805     -8.61708     0.000000     0.000000            1            2            1         5626     0.789854 2.390617e+05     0.217330           30 
000028@J287/extract/008488201438942991386_Titan_Andrey_S319_G13_V1-1_3nd_305-6_008_ali_DW_particles.mrcs J1/imported/008488201438942991386_Titan_Andrey_S319_G13_V1-1_3nd_305-6_008_ali_DW.mrc  4790.000000  1480.000000   -171.27957   151.027888     2.545821     -4.13562     -0.00562 11264.034180 10672.371094     -8.61708     0.000000     0.000000            1            1            1         5626     0.806692 2.387602e+05     0.037328          104 
000030@J287/extract/008488201438942991386_Titan_Andrey_S319_G13_V1-1_3nd_305-6_008_ali_DW_particles.mrcs J1/imported/008488201438942991386_Titan_Andrey_S319_G13_V1-1_3nd_305-6_008_ali_DW.mrc  5113.000000  2537.000000   -161.37978   109.861636    -72.48806     -0.00562     1.646384 11284.690430 10693.027344     -8.61708     0.000000     0.000000            1            2            1         5626     0.809461 2.391636e+05     0.500375           19 
000003@J287/extract/008489460405377472396_Titan_Andrey_S319_G13_V1-1_115-29_007_ali_DW_particles.mrcs J1/imported/008489460405377472396_Titan_Andrey_S319_G13_V1-1_115-29_007_ali_DW.mrc  2009.000000  3932.000000    -14.87385    59.501321     8.142581     -0.00562     -0.83162 13294.155273 12959.240234    20.499617     0.000000     0.000000            1            2            1         5627     0.820404 2.399161e+05     0.108251           15 
000017@J287/extract/008489460405377472396_Titan_Andrey_S319_G13_V1-1_115-29_007_ali_DW_particles.mrcs J1/imported/008489460405377472396_Titan_Andrey_S319_G13_V1-1_115-29_007_ali_DW.mrc   200.000000   948.000000    76.021081    68.210728    45.026494     1.646384     -0.00562 13188.423828 12853.508789    20.499617     0.000000     0.000000            1            1            1         5627     0.811320 2.400012e+05     0.083000          129 
000021@J287/extract/008489460405377472396_Titan_Andrey_S319_G13_V1-1_115-29_007_ali_DW_particles.mrcs J1/imported/008489460405377472396_Titan_Andrey_S319_G13_V1-1_115-29_007_ali_DW.mrc  2392.000000  3086.000000   155.269393   108.638117    91.362150     -2.48362     -0.83162 13234.750000 12899.834961    20.499617     0.000000     0.000000            1            2            1         5627     0.806666 2.396346e+05     0.135758           50 
000026@J287/extract/008489460405377472396_Titan_Andrey_S319_G13_V1-1_115-29_007_ali_DW_particles.mrcs J1/imported/008489460405377472396_Titan_Andrey_S319_G13_V1-1_115-29_007_ali_DW.mrc  3125.000000   701.000000   129.594445    72.463007    74.817319     0.820384     -0.00562 13286.675781 12951.760742    20.499617     0.000000     0.000000            1            1            1         5627     0.822709 2.393422e+05     0.189847           42 
000028@J287/extract/008489460405377472396_Titan_Andrey_S319_G13_V1-1_115-29_007_ali_DW_particles.mrcs J1/imported/008489460405377472396_Titan_Andrey_S319_G13_V1-1_115-29_007_ali_DW.mrc  2355.000000  1944.000000   133.703035    63.425477   151.692318     -0.83162     2.472384 13192.439453 12857.524414    20.499617     0.000000     0.000000            1            2            1         5627     0.800730 2.400512e+05     0.185753           54 
000031@J287/extract/008489460405377472396_Titan_Andrey_S319_G13_V1-1_115-29_007_ali_DW_particles.mrcs J1/imported/008489460405377472396_Titan_Andrey_S319_G13_V1-1_115-29_007_ali_DW.mrc  4098.000000  2652.000000   156.791446   123.385777   177.644786     3.298384     -5.78762 13310.802734 12975.887695    20.499617     0.000000     0.000000            1            1            1         5627     0.791521 2.398458e+05     0.127394           36 
000033@J287/extract/008489460405377472396_Titan_Andrey_S319_G13_V1-1_115-29_007_ali_DW_particles.mrcs J1/imported/008489460405377472396_Titan_Andrey_S319_G13_V1-1_115-29_007_ali_DW.mrc  2584.000000  3766.000000   125.585479    44.475120    50.763109     2.472384     -0.00562 13296.930664 12962.015625    20.499617     0.000000     0.000000            1            2            1         5627     0.815589 2.400864e+05     0.202578           81 
000040@J287/extract/008489460405377472396_Titan_Andrey_S319_G13_V1-1_115-29_007_ali_DW_particles.mrcs J1/imported/008489460405377472396_Titan_Andrey_S319_G13_V1-1_115-29_007_ali_DW.mrc  1857.000000  3557.000000    -87.75213    66.700183     -3.81924     8.254384     -0.83162 13260.745117 12925.830078    20.499617     0.000000     0.000000            1            1            1         5627     0.808512 2.399363e+05     0.264037           54 
000042@J287/extract/008489460405377472396_Titan_Andrey_S319_G13_V1-1_115-29_007_ali_DW_particles.mrcs J1/imported/008489460405377472396_Titan_Andrey_S319_G13_V1-1_115-29_007_ali_DW.mrc  4060.000000   452.000000   103.149135    24.840836    87.447289     0.820384     -0.00562 13384.139648 13049.224609    20.499617     0.000000     0.000000            1            2            1         5627     0.817943 2.398303e+05     0.153255           38 
000002@J287/extract/008491930086081988982_Titan_Andrey_S319_G13_V1-1_3nd_258-1_001_ali_DW_particles.mrcs J1/imported/008491930086081988982_Titan_Andrey_S319_G13_V1-1_3nd_258-1_001_ali_DW.mrc  5607.000000  1356.000000   -111.17071   121.044204   129.308769     -0.00562     -2.48362 15541.305664 14636.290039    -19.98490     0.000000     0.000000            1            1            1         5628     0.811207 2.399316e+05     0.155859           48 
000005@J287/extract/008491930086081988982_Titan_Andrey_S319_G13_V1-1_3nd_258-1_001_ali_DW_particles.mrcs J1/imported/008491930086081988982_Titan_Andrey_S319_G13_V1-1_3nd_258-1_001_ali_DW.mrc  3437.000000  3521.000000   -104.83364    41.599910   -169.14629     0.820384     8.254384 15513.457031 14608.441406    -19.98490     0.000000     0.000000            1            2            1         5628     0.797939 2.403188e+05     0.164949           89 
000006@J287/extract/008491930086081988982_Titan_Andrey_S319_G13_V1-1_3nd_258-1_001_ali_DW_particles.mrcs J1/imported/008491930086081988982_Titan_Andrey_S319_G13_V1-1_3nd_258-1_001_ali_DW.mrc   322.000000  1026.000000    15.823814    70.151100    -79.43326     0.820384     -0.83162 15445.695312 14540.679688    -19.98490     0.000000     0.000000            1            1            1         5628     0.818970 2.401042e+05     0.105115           43 
000019@J287/extract/008491930086081988982_Titan_Andrey_S319_G13_V1-1_3nd_258-1_001_ali_DW_particles.mrcs J1/imported/008491930086081988982_Titan_Andrey_S319_G13_V1-1_3nd_258-1_001_ali_DW.mrc  5180.000000   973.000000   159.576003   123.368232    -60.53034     3.298384     0.820384 15506.225586 14601.209961    -19.98490     0.000000     0.000000            1            2            1         5628     0.809604 2.398142e+05     0.220822           21 
000028@J287/extract/008491930086081988982_Titan_Andrey_S319_G13_V1-1_3nd_258-1_001_ali_DW_particles.mrcs J1/imported/008491930086081988982_Titan_Andrey_S319_G13_V1-1_3nd_258-1_001_ali_DW.mrc  3654.000000  2588.000000   163.834544   138.819226    78.232679     3.298384     -3.30962 15389.618164 14484.602539    -19.98490     0.000000     0.000000            1            1            1         5628     0.807578 2.399088e+05     0.066610           27 
000029@J287/extract/008491930086081988982_Titan_Andrey_S319_G13_V1-1_3nd_258-1_001_ali_DW_particles.mrcs J1/imported/008491930086081988982_Titan_Andrey_S319_G13_V1-1_3nd_258-1_001_ali_DW.mrc  3383.000000   906.000000    -67.61392   123.139701    67.413649     -4.13562     1.646384 15355.083984 14450.068359    -19.98490     0.000000     0.000000            1            2            1         5628     0.802098 2.398475e+05     0.246779           35 
000032@J287/extract/008491930086081988982_Titan_Andrey_S319_G13_V1-1_3nd_258-1_001_ali_DW_particles.mrcs J1/imported/008491930086081988982_Titan_Andrey_S319_G13_V1-1_3nd_258-1_001_ali_DW.mrc  3021.000000  1545.000000    -44.38793   152.601264    -19.21042     0.820384     -0.83162 15333.648438 14428.632812    -19.98490     0.000000     0.000000            1            1            1         5628     0.822999 2.398402e+05     0.096985           24 
000036@J287/extract/008491930086081988982_Titan_Andrey_S319_G13_V1-1_3nd_258-1_001_ali_DW_particles.mrcs J1/imported/008491930086081988982_Titan_Andrey_S319_G13_V1-1_3nd_258-1_001_ali_DW.mrc   476.000000  2031.000000    47.361299   127.809199    -30.09660     -0.00562     -3.30962 15427.347656 14522.332031    -19.98490     0.000000     0.000000            1            2            1         5628     0.807679 2.399944e+05     0.180949           14 
000037@J287/extract/008491930086081988982_Titan_Andrey_S319_G13_V1-1_3nd_258-1_001_ali_DW_particles.mrcs J1/imported/008491930086081988982_Titan_Andrey_S319_G13_V1-1_3nd_258-1_001_ali_DW.mrc  4195.000000  1838.000000   108.703982    88.523715   108.693273     -0.83162     -0.83162 15369.600586 14464.584961    -19.98490     0.000000     0.000000            1            1            1         5628     0.815155 2.400200e+05     0.095628           28 
000039@J287/extract/008491930086081988982_Titan_Andrey_S319_G13_V1-1_3nd_258-1_001_ali_DW_particles.mrcs J1/imported/008491930086081988982_Titan_Andrey_S319_G13_V1-1_3nd_258-1_001_ali_DW.mrc  1468.000000   235.000000     -4.74032    30.485669    -79.87250     4.124384     0.820384 15421.045898 14516.030273    -19.98490     0.000000     0.000000            1            2            1         5628     0.799633 2.399495e+05     0.112665            4 
000043@J287/extract/008491930086081988982_Titan_Andrey_S319_G13_V1-1_3nd_258-1_001_ali_DW_particles.mrcs J1/imported/008491930086081988982_Titan_Andrey_S319_G13_V1-1_3nd_258-1_001_ali_DW.mrc   938.000000  3011.000000    -72.69784    42.111891    -28.51715     -0.00562     1.646384 15505.946289 14600.930664    -19.98490     0.000000     0.000000            1            1            1         5628     0.812995 2.402015e+05     0.073284           77 
000044@J287/extract/008491930086081988982_Titan_Andrey_S319_G13_V1-1_3nd_258-1_001_ali_DW_particles.mrcs J1/imported/008491930086081988982_Titan_Andrey_S319_G13_V1-1_3nd_258-1_001_ali_DW.mrc  2211.000000  2427.000000   160.807105    98.725877    48.135067     3.298384     -0.00562 15387.251953 14482.236328    -19.98490     0.000000     0.000000            1            2            1         5628     0.790338 2.405071e+05     0.141229           62 
000045@J287/extract/008491930086081988982_Titan_Andrey_S319_G13_V1-1_3nd_258-1_001_ali_DW_particles.mrcs J1/imported/008491930086081988982_Titan_Andrey_S319_G13_V1-1_3nd_258-1_001_ali_DW.mrc  5300.000000   161.000000    18.793484   104.128331   -105.64601     0.820384     0.820384 15598.593750 14693.578125    -19.98490     0.000000     0.000000            1            1            1         5628     0.815879 2.399390e+05     0.148439           60 
000046@J287/extract/008491930086081988982_Titan_Andrey_S319_G13_V1-1_3nd_258-1_001_ali_DW_particles.mrcs J1/imported/008491930086081988982_Titan_Andrey_S319_G13_V1-1_3nd_258-1_001_ali_DW.mrc  1571.000000   320.000000   119.354755    52.386434   172.583050     -0.00562     -2.48362 15410.990234 14505.974609    -19.98490     0.000000     0.000000            1            2            1         5628     0.803174 2.401060e+05     0.305708           27 
000049@J287/extract/008491930086081988982_Titan_Andrey_S319_G13_V1-1_3nd_258-1_001_ali_DW_particles.mrcs J1/imported/008491930086081988982_Titan_Andrey_S319_G13_V1-1_3nd_258-1_001_ali_DW.mrc  5441.000000  1168.000000    -73.39661   128.937653    27.921921     -3.30962     2.472384 15530.947266 14625.931641    -19.98490     0.000000     0.000000            1            1            1         5628     0.811806 2.401722e+05     0.136018           54 
000050@J287/extract/008491930086081988982_Titan_Andrey_S319_G13_V1-1_3nd_258-1_001_ali_DW_particles.mrcs J1/imported/008491930086081988982_Titan_Andrey_S319_G13_V1-1_3nd_258-1_001_ali_DW.mrc  4090.000000  1564.000000   126.842676    77.431744    37.328209     0.820384     -0.00562 15362.649414 14457.633789    -19.98490     0.000000     0.000000            1            2            1         5628     0.810105 2.399547e+05     0.046872           49 
000051@J287/extract/008491930086081988982_Titan_Andrey_S319_G13_V1-1_3nd_258-1_001_ali_DW_particles.mrcs J1/imported/008491930086081988982_Titan_Andrey_S319_G13_V1-1_3nd_258-1_001_ali_DW.mrc  2723.000000   197.000000   177.595719    56.279624    -77.74862     -0.83162     3.298384 15384.174805 14479.159180    -19.98490     0.000000     0.000000            1            1            1         5628     0.808231 2.399888e+05     0.162621           55 
000054@J287/extract/008491930086081988982_Titan_Andrey_S319_G13_V1-1_3nd_258-1_001_ali_DW_particles.mrcs J1/imported/008491930086081988982_Titan_Andrey_S319_G13_V1-1_3nd_258-1_001_ali_DW.mrc  4982.000000  3622.000000    96.029177    87.529392    -56.26562     -4.96162     -3.30962 15625.538086 14720.522461    -19.98490     0.000000     0.000000            1            2            1         5628     0.800944 2.396846e+05     0.093540           35 
000057@J287/extract/008491930086081988982_Titan_Andrey_S319_G13_V1-1_3nd_258-1_001_ali_DW_particles.mrcs J1/imported/008491930086081988982_Titan_Andrey_S319_G13_V1-1_3nd_258-1_001_ali_DW.mrc  2563.000000   236.000000   -140.10482    82.099880    -44.64868     2.472384     1.646384 15382.159180 14477.143555    -19.98490     0.000000     0.000000            1            1            1         5628     0.826865 2.397431e+05     0.081473          122 
000058@J287/extract/008491930086081988982_Titan_Andrey_S319_G13_V1-1_3nd_258-1_001_ali_DW_particles.mrcs J1/imported/008491930086081988982_Titan_Andrey_S319_G13_V1-1_3nd_258-1_001_ali_DW.mrc   404.000000  1840.000000   -141.34043    65.949473    -14.67878     0.820384     0.820384 15422.087891 14517.072266    -19.98490     0.000000     0.000000            1            2            1         5628     0.805121 2.402094e+05     0.204015            7 
000063@J287/extract/008491930086081988982_Titan_Andrey_S319_G13_V1-1_3nd_258-1_001_ali_DW_particles.mrcs J1/imported/008491930086081988982_Titan_Andrey_S319_G13_V1-1_3nd_258-1_001_ali_DW.mrc  1226.000000  3936.000000   109.902650    75.220009   -136.90934     0.820384     -4.96162 15616.520508 14711.504883    -19.98490     0.000000     0.000000            1            1            1         5628     0.822694 2.400294e+05     0.150269           36 
000064@J287/extract/008491930086081988982_Titan_Andrey_S319_G13_V1-1_3nd_258-1_001_ali_DW_particles.mrcs J1/imported/008491930086081988982_Titan_Andrey_S319_G13_V1-1_3nd_258-1_001_ali_DW.mrc  1022.000000  3681.000000    75.725303   136.821661    39.735700     1.646384     2.472384 15601.265625 14696.250000    -19.98490     0.000000     0.000000            1            2            1         5628     0.810505 2.401294e+05     0.209030           28 
000065@J287/extract/008491930086081988982_Titan_Andrey_S319_G13_V1-1_3nd_258-1_001_ali_DW_particles.mrcs J1/imported/008491930086081988982_Titan_Andrey_S319_G13_V1-1_3nd_258-1_001_ali_DW.mrc  3474.000000  3738.000000   -138.31402    52.128221    -26.07019     -4.13562     -3.30962 15550.333008 14645.317383    -19.98490     0.000000     0.000000            1            1            1         5628     0.814689 2.400046e+05     0.322507           28 
000004@J287/extract/008493816893464831137_Titan_Andrey_S319_G13_V1-1_3nd_246-1_006_ali_DW_particles.mrcs J1/imported/008493816893464831137_Titan_Andrey_S319_G13_V1-1_3nd_246-1_006_ali_DW.mrc  3999.000000  1792.000000   128.362418    85.854198     -9.57681     -1.65762     -0.83162  9419.263672  8686.658203   235.260574     0.000000     0.000000            1            1            1         5629     0.809718 2.388152e+05     0.100399           43 
000014@J287/extract/008493816893464831137_Titan_Andrey_S319_G13_V1-1_3nd_246-1_006_ali_DW_particles.mrcs J1/imported/008493816893464831137_Titan_Andrey_S319_G13_V1-1_3nd_246-1_006_ali_DW.mrc  4003.000000  2462.000000    -43.08693    84.685573   157.791478     -0.00562     2.472384  9422.350586  8689.745117   235.260574     0.000000     0.000000            1            2            1         5629     0.798400 2.393183e+05     0.052315           64 
000028@J287/extract/008493816893464831137_Titan_Andrey_S319_G13_V1-1_3nd_246-1_006_ali_DW_particles.mrcs J1/imported/008493816893464831137_Titan_Andrey_S319_G13_V1-1_3nd_246-1_006_ali_DW.mrc  3088.000000   169.000000   -130.13812    73.677458     5.838189     -4.13562     -2.48362  9536.616211  8804.010742   235.260574     0.000000     0.000000            1            1            1         5629     0.814326 2.392842e+05     0.220657           17 
000035@J287/extract/008493816893464831137_Titan_Andrey_S319_G13_V1-1_3nd_246-1_006_ali_DW_particles.mrcs J1/imported/008493816893464831137_Titan_Andrey_S319_G13_V1-1_3nd_246-1_006_ali_DW.mrc  1122.000000  3140.000000    61.033418    98.847252   -110.75211     1.646384     1.646384  9406.056641  8673.451172   235.260574     0.000000     0.000000            1            2            1         5629     0.824763 2.393133e+05     0.127742           69 
000036@J287/extract/008493816893464831137_Titan_Andrey_S319_G13_V1-1_3nd_246-1_006_ali_DW_particles.mrcs J1/imported/008493816893464831137_Titan_Andrey_S319_G13_V1-1_3nd_246-1_006_ali_DW.mrc  3872.000000   913.000000    76.960844   123.024868   -164.86988     -1.65762     -1.65762  9464.044922  8731.439453   235.260574     0.000000     0.000000            1            1            1         5629     0.807234 2.391129e+05     0.211739           23 
000042@J287/extract/008493816893464831137_Titan_Andrey_S319_G13_V1-1_3nd_246-1_006_ali_DW_particles.mrcs J1/imported/008493816893464831137_Titan_Andrey_S319_G13_V1-1_3nd_246-1_006_ali_DW.mrc  4411.000000  2750.000000    -35.63018    48.930180    -59.80143     0.820384     2.472384  9468.908203  8736.302734   235.260574     0.000000     0.000000            1            2            1         5629     0.804896 2.391481e+05     0.099507           41 
000004@J287/extract/008494599463165032381_Titan_Andrey_S319_G13_V1-1_3nd_302-18_008_ali_DW_particles.mrcs J1/imported/008494599463165032381_Titan_Andrey_S319_G13_V1-1_3nd_302-18_008_ali_DW.mrc   389.000000  1132.000000   -134.35460    72.384003   133.382233     1.646384     4.124384 12895.280273 12263.473633     -8.24880     0.000000     0.000000            1            2            1         5630     0.805554 2.388121e+05     0.107977          212 
000009@J287/extract/008494599463165032381_Titan_Andrey_S319_G13_V1-1_3nd_302-18_008_ali_DW_particles.mrcs J1/imported/008494599463165032381_Titan_Andrey_S319_G13_V1-1_3nd_302-18_008_ali_DW.mrc  1311.000000  3757.000000   -166.89489    87.902307   -134.25765     -0.00562     -0.00562 12937.911133 12306.104492     -8.24880     0.000000     0.000000            1            1            1         5630     0.790284 2.386642e+05     0.196018           29 
000015@J287/extract/008494599463165032381_Titan_Andrey_S319_G13_V1-1_3nd_302-18_008_ali_DW_particles.mrcs J1/imported/008494599463165032381_Titan_Andrey_S319_G13_V1-1_3nd_302-18_008_ali_DW.mrc  4563.000000  2426.000000   -114.38366    59.601128   -110.65283     2.472384     -0.83162 12854.458984 12222.652344     -8.24880     0.000000     0.000000            1            2            1         5630     0.813867 2.381991e+05     0.175866           19 
000023@J287/extract/008494599463165032381_Titan_Andrey_S319_G13_V1-1_3nd_302-18_008_ali_DW_particles.mrcs J1/imported/008494599463165032381_Titan_Andrey_S319_G13_V1-1_3nd_302-18_008_ali_DW.mrc  2899.000000  2112.000000    -74.08712    17.829666    -73.26596     4.124384     2.472384 12809.409180 12177.602539     -8.24880     0.000000     0.000000            1            1            1         5630     0.802135 2.388724e+05     0.211171           12 
000024@J287/extract/008494599463165032381_Titan_Andrey_S319_G13_V1-1_3nd_302-18_008_ali_DW_particles.mrcs J1/imported/008494599463165032381_Titan_Andrey_S319_G13_V1-1_3nd_302-18_008_ali_DW.mrc  5415.000000  2518.000000   166.270533    21.169218    20.310252     -1.65762     1.646384 12908.625977 12276.819336     -8.24880     0.000000     0.000000            1            2            1         5630     0.794679 2.387350e+05     0.280137           45 
000026@J287/extract/008494599463165032381_Titan_Andrey_S319_G13_V1-1_3nd_302-18_008_ali_DW_particles.mrcs J1/imported/008494599463165032381_Titan_Andrey_S319_G13_V1-1_3nd_302-18_008_ali_DW.mrc  1943.000000   379.000000   137.280012   123.562076    63.584444     0.820384     4.124384 12897.036133 12265.229492     -8.24880     0.000000     0.000000            1            1            1         5630     0.807956 2.385819e+05     0.103681           47 
000034@J287/extract/008494599463165032381_Titan_Andrey_S319_G13_V1-1_3nd_302-18_008_ali_DW_particles.mrcs J1/imported/008494599463165032381_Titan_Andrey_S319_G13_V1-1_3nd_302-18_008_ali_DW.mrc  4359.000000  2159.000000   141.244632   106.246957   136.554780     3.298384     -3.30962 12834.318359 12202.511719     -8.24880     0.000000     0.000000            1            2            1         5630     0.794452 2.390272e+05     0.077770          117 
000035@J287/extract/008494599463165032381_Titan_Andrey_S319_G13_V1-1_3nd_302-18_008_ali_DW_particles.mrcs J1/imported/008494599463165032381_Titan_Andrey_S319_G13_V1-1_3nd_302-18_008_ali_DW.mrc  2813.000000  2363.000000   -169.98822   138.789462   -119.28831     -0.83162     -0.00562 12814.126953 12182.320312     -8.24880     0.000000     0.000000            1            1            1         5630     0.808299 2.386636e+05     0.122812           24 
000037@J287/extract/008494599463165032381_Titan_Andrey_S319_G13_V1-1_3nd_302-18_008_ali_DW_particles.mrcs J1/imported/008494599463165032381_Titan_Andrey_S319_G13_V1-1_3nd_302-18_008_ali_DW.mrc  2051.000000  2159.000000   105.421383    61.133685    46.957545     -3.30962     -4.96162 12817.012695 12185.206055     -8.24880     0.000000     0.000000            1            2            1         5630     0.799340 2.389484e+05     0.116079           81 
000009@J287/extract/008495290252681070938_Titan_Andrey_S319_G13_V1-1_2nd_158-9_001_ali_DW_particles.mrcs J1/imported/008495290252681070938_Titan_Andrey_S319_G13_V1-1_2nd_158-9_001_ali_DW.mrc  4176.000000  2619.000000    24.940772   148.246166    22.261043     2.472384     -2.48362 10834.147461 10079.260742    -20.28943     0.000000     0.000000            1            1            1         5631     0.800957 2.388388e+05     0.102431           29 
000011@J287/extract/008495290252681070938_Titan_Andrey_S319_G13_V1-1_2nd_158-9_001_ali_DW_particles.mrcs J1/imported/008495290252681070938_Titan_Andrey_S319_G13_V1-1_2nd_158-9_001_ali_DW.mrc  5255.000000  2419.000000   -175.37529    24.129025   162.046575     -1.65762     -4.13562 10928.691406 10173.804688    -20.28943     0.000000     0.000000            1            2            1         5631     0.817199 2.389498e+05     0.151577           57 
000013@J287/extract/008495290252681070938_Titan_Andrey_S319_G13_V1-1_2nd_158-9_001_ali_DW_particles.mrcs J1/imported/008495290252681070938_Titan_Andrey_S319_G13_V1-1_2nd_158-9_001_ali_DW.mrc   320.000000   945.000000   -116.38607   137.723463   170.331118     -1.65762     -0.83162 10970.020508 10215.133789    -20.28943     0.000000     0.000000            1            1            1         5631     0.810636 2.391220e+05     0.252576           12 
000024@J287/extract/008495290252681070938_Titan_Andrey_S319_G13_V1-1_2nd_158-9_001_ali_DW_particles.mrcs J1/imported/008495290252681070938_Titan_Andrey_S319_G13_V1-1_2nd_158-9_001_ali_DW.mrc  2394.000000  1426.000000   -117.02457    50.879698    65.516029     7.428384     -0.00562 10809.457031 10054.570312    -20.28943     0.000000     0.000000            1            2            1         5631     0.801126 2.388287e+05     0.157464           24 
000026@J287/extract/008495290252681070938_Titan_Andrey_S319_G13_V1-1_2nd_158-9_001_ali_DW_particles.mrcs J1/imported/008495290252681070938_Titan_Andrey_S319_G13_V1-1_2nd_158-9_001_ali_DW.mrc  2522.000000  3771.000000    55.931390   130.762781    39.429773     -1.65762     4.950384 10806.344727 10051.458008    -20.28943     0.000000     0.000000            1            1            1         5631     0.804428 2.389126e+05     0.158575           62 
000035@J287/extract/008495290252681070938_Titan_Andrey_S319_G13_V1-1_2nd_158-9_001_ali_DW_particles.mrcs J1/imported/008495290252681070938_Titan_Andrey_S319_G13_V1-1_2nd_158-9_001_ali_DW.mrc  4487.000000   590.000000   -168.17983    53.406389    -55.52769     1.646384     -3.30962 10985.993164 10231.106445    -20.28943     0.000000     0.000000            1            2            1         5631     0.805659 2.388305e+05     0.070366          134 
000036@J287/extract/008495290252681070938_Titan_Andrey_S319_G13_V1-1_2nd_158-9_001_ali_DW_particles.mrcs J1/imported/008495290252681070938_Titan_Andrey_S319_G13_V1-1_2nd_158-9_001_ali_DW.mrc  4471.000000  3332.000000     6.086644   102.945714    -10.22744     -0.00562     -0.83162 10884.621094 10129.734375    -20.28943     0.000000     0.000000            1            1            1         5631     0.809639 2.389222e+05     0.096834           47 
000038@J287/extract/008495290252681070938_Titan_Andrey_S319_G13_V1-1_2nd_158-9_001_ali_DW_particles.mrcs J1/imported/008495290252681070938_Titan_Andrey_S319_G13_V1-1_2nd_158-9_001_ali_DW.mrc  4932.000000  1366.000000   150.631659    36.397144   127.334053     -0.83162     -9.09162 10929.146484 10174.259766    -20.28943     0.000000     0.000000            1            2            1         5631     0.818666 2.387841e+05     0.121149           57 
000040@J287/extract/008495290252681070938_Titan_Andrey_S319_G13_V1-1_2nd_158-9_001_ali_DW_particles.mrcs J1/imported/008495290252681070938_Titan_Andrey_S319_G13_V1-1_2nd_158-9_001_ali_DW.mrc   688.000000  2776.000000    -99.53323    98.218733    -14.98172     7.428384     -0.83162 10777.293945 10022.407227    -20.28943     0.000000     0.000000            1            1            1         5631     0.786432 2.390810e+05     0.068139           35 
000050@J287/extract/008495290252681070938_Titan_Andrey_S319_G13_V1-1_2nd_158-9_001_ali_DW_particles.mrcs J1/imported/008495290252681070938_Titan_Andrey_S319_G13_V1-1_2nd_158-9_001_ali_DW.mrc  3463.000000  1159.000000   -155.87010   120.538923   173.010675     -0.83162     -3.30962 10879.096680 10124.209961    -20.28943     0.000000     0.000000            1            2            1         5631     0.802490 2.389464e+05     0.099607           69 
000051@J287/extract/008495290252681070938_Titan_Andrey_S319_G13_V1-1_2nd_158-9_001_ali_DW_particles.mrcs J1/imported/008495290252681070938_Titan_Andrey_S319_G13_V1-1_2nd_158-9_001_ali_DW.mrc  2933.000000   749.000000   177.618965    77.052082   -173.38298     -2.48362     -0.00562 10916.326172 10161.439453    -20.28943     0.000000     0.000000            1            1            1         5631     0.805790 2.388303e+05     0.080702           22 
000052@J287/extract/008495290252681070938_Titan_Andrey_S319_G13_V1-1_2nd_158-9_001_ali_DW_particles.mrcs J1/imported/008495290252681070938_Titan_Andrey_S319_G13_V1-1_2nd_158-9_001_ali_DW.mrc   228.000000  2444.000000    51.988751    56.349254   -168.81750     2.472384     -0.00562 10785.856445 10030.969727    -20.28943     0.000000     0.000000            1            2            1         5631     0.843117 2.385993e+05     0.169559           10 
000004@J287/extract/008496895323357977798_Titan_Andrey_S319_G13_V1-1_3nd_326-3_001_ali_DW_particles.mrcs J1/imported/008496895323357977798_Titan_Andrey_S319_G13_V1-1_3nd_326-3_001_ali_DW.mrc  1587.000000  2035.000000   122.899292    97.896604   138.605420     4.124384     0.820384 14703.401367 13853.930664    -20.34577     0.000000     0.000000            1            2            1         5632     0.818231 2.398591e+05     0.444492           32 
000012@J287/extract/008496895323357977798_Titan_Andrey_S319_G13_V1-1_3nd_326-3_001_ali_DW_particles.mrcs J1/imported/008496895323357977798_Titan_Andrey_S319_G13_V1-1_3nd_326-3_001_ali_DW.mrc  2609.000000  2089.000000    -10.86586   107.863102    -79.88504     6.602384     4.950384 14693.197266 13843.726562    -20.34577     0.000000     0.000000            1            1            1         5632     0.808328 2.398948e+05     0.159070           40 
000016@J287/extract/008496895323357977798_Titan_Andrey_S319_G13_V1-1_3nd_326-3_001_ali_DW_particles.mrcs J1/imported/008496895323357977798_Titan_Andrey_S319_G13_V1-1_3nd_326-3_001_ali_DW.mrc  3282.000000  2393.000000    -61.46899    92.816812    -16.75768     -0.00562     0.820384 14727.556641 13878.085938    -20.34577     0.000000     0.000000            1            2            1         5632     0.807399 2.398983e+05     0.244289           27 
000017@J287/extract/008496895323357977798_Titan_Andrey_S319_G13_V1-1_3nd_326-3_001_ali_DW_particles.mrcs J1/imported/008496895323357977798_Titan_Andrey_S319_G13_V1-1_3nd_326-3_001_ali_DW.mrc  1772.000000  1539.000000   -140.56745   157.218402    44.404692     -0.00562     2.472384 14693.572266 13844.101562    -20.34577     0.000000     0.000000            1            1            1         5632     0.810346 2.398078e+05     0.109301           43 
000031@J287/extract/008496895323357977798_Titan_Andrey_S319_G13_V1-1_3nd_326-3_001_ali_DW_particles.mrcs J1/imported/008496895323357977798_Titan_Andrey_S319_G13_V1-1_3nd_326-3_001_ali_DW.mrc   739.000000  1117.000000    -42.61534    50.439193    45.103133     0.820384     -1.65762 14731.622070 13882.151367    -20.34577     0.000000     0.000000            1            2            1         5632     0.806532 2.396907e+05     0.254536           54 
000040@J287/extract/008496895323357977798_Titan_Andrey_S319_G13_V1-1_3nd_326-3_001_ali_DW_particles.mrcs J1/imported/008496895323357977798_Titan_Andrey_S319_G13_V1-1_3nd_326-3_001_ali_DW.mrc  3019.000000  3247.000000    -90.90705   139.681621    -21.11668     0.820384     1.646384 14868.725586 14019.254883    -20.34577     0.000000     0.000000            1            1            1         5632     0.810877 2.400237e+05     0.106248           25 
000044@J287/extract/008496895323357977798_Titan_Andrey_S319_G13_V1-1_3nd_326-3_001_ali_DW_particles.mrcs J1/imported/008496895323357977798_Titan_Andrey_S319_G13_V1-1_3nd_326-3_001_ali_DW.mrc   338.000000  2101.000000    -53.53825   126.226407   -131.23897     -2.48362     3.298384 14736.099609 13886.628906    -20.34577     0.000000     0.000000            1            2            1         5632     0.807285 2.398643e+05     0.072445           18 
000049@J287/extract/008496895323357977798_Titan_Andrey_S319_G13_V1-1_3nd_326-3_001_ali_DW_particles.mrcs J1/imported/008496895323357977798_Titan_Andrey_S319_G13_V1-1_3nd_326-3_001_ali_DW.mrc   528.000000   221.000000    38.629807   111.475096   179.667260     -1.65762     -0.00562 14818.982422 13969.511719    -20.34577     0.000000     0.000000            1            1            1         5632     0.815532 2.398446e+05     0.218307           44 
000054@J287/extract/008496895323357977798_Titan_Andrey_S319_G13_V1-1_3nd_326-3_001_ali_DW_particles.mrcs J1/imported/008496895323357977798_Titan_Andrey_S319_G13_V1-1_3nd_326-3_001_ali_DW.mrc  3681.000000  1713.000000   -126.90398    49.200693   112.480806     0.820384     -0.83162 14705.116211 13855.645508    -20.34577     0.000000     0.000000            1            2            1         5632     0.796146 2.399895e+05     0.118057           43 
000056@J287/extract/008496895323357977798_Titan_Andrey_S319_G13_V1-1_3nd_326-3_001_ali_DW_particles.mrcs J1/imported/008496895323357977798_Titan_Andrey_S319_G13_V1-1_3nd_326-3_001_ali_DW.mrc  4819.000000  3343.000000    -94.33670   121.307874   157.358767     -1.65762     -3.30962 14975.933594 14126.462891    -20.34577     0.000000     0.000000            1            1            1         5632     0.817843 2.402281e+05     0.170690           10 
000060@J287/extract/008496895323357977798_Titan_Andrey_S319_G13_V1-1_3nd_326-3_001_ali_DW_particles.mrcs J1/imported/008496895323357977798_Titan_Andrey_S319_G13_V1-1_3nd_326-3_001_ali_DW.mrc  3645.000000  1825.000000    64.919086    75.926426    63.670873     -0.83162     -1.65762 14703.485352 13854.014648    -20.34577     0.000000     0.000000            1            2            1         5632     0.813868 2.400117e+05     0.222575           34 
000061@J287/extract/008496895323357977798_Titan_Andrey_S319_G13_V1-1_3nd_326-3_001_ali_DW_particles.mrcs J1/imported/008496895323357977798_Titan_Andrey_S319_G13_V1-1_3nd_326-3_001_ali_DW.mrc  4369.000000   419.000000    -95.29677    97.081458    84.385927     -0.00562     -0.00562 14819.803711 13970.333008    -20.34577     0.000000     0.000000            1            1            1         5632     0.815432 2.398040e+05     0.058310          229 
000063@J287/extract/008496895323357977798_Titan_Andrey_S319_G13_V1-1_3nd_326-3_001_ali_DW_particles.mrcs J1/imported/008496895323357977798_Titan_Andrey_S319_G13_V1-1_3nd_326-3_001_ali_DW.mrc  5098.000000  3779.000000    -37.58986    18.326917   -135.96594    -10.74362     -0.83162 15059.777344 14210.306641    -20.34577     0.000000     0.000000            1            2            1         5632     0.811422 2.396160e+05     0.218654           61 
000005@J287/extract/008497725485414816148_Titan_Andrey_S319_G13_V1-1_91-9_007_ali_DW_particles.mrcs J1/imported/008497725485414816148_Titan_Andrey_S319_G13_V1-1_91-9_007_ali_DW.mrc  4081.000000  1924.000000    -95.10406    85.122057    24.389653     3.298384     -9.09162 14364.081055 14002.041016    20.368044     0.000000     0.000000            1            1            1         5633     0.790077 2.400623e+05     0.115162          114 
000011@J287/extract/008497725485414816148_Titan_Andrey_S319_G13_V1-1_91-9_007_ali_DW_particles.mrcs J1/imported/008497725485414816148_Titan_Andrey_S319_G13_V1-1_91-9_007_ali_DW.mrc  2423.000000  3630.000000   -156.01002   134.144187     9.800203     -4.13562     -0.00562 14457.629883 14095.589844    20.368044     0.000000     0.000000            1            2            1         5633     0.820590 2.397553e+05     0.168627           56 
000013@J287/extract/008497725485414816148_Titan_Andrey_S319_G13_V1-1_91-9_007_ali_DW_particles.mrcs J1/imported/008497725485414816148_Titan_Andrey_S319_G13_V1-1_91-9_007_ali_DW.mrc  3747.000000  2270.000000   166.329298    77.080286   -152.57425     -0.83162     -0.00562 14359.202148 13997.162109    20.368044     0.000000     0.000000            1            1            1         5633     0.838284 2.392610e+05     0.157064           51 
000014@J287/extract/008497725485414816148_Titan_Andrey_S319_G13_V1-1_91-9_007_ali_DW_particles.mrcs J1/imported/008497725485414816148_Titan_Andrey_S319_G13_V1-1_91-9_007_ali_DW.mrc  2303.000000  2180.000000    99.407781   119.867788    -89.88136     -5.78762     1.646384 14333.213867 13971.173828    20.368044     0.000000     0.000000            1            2            1         5633     0.800838 2.406076e+05     0.131307           94 
000015@J287/extract/008497725485414816148_Titan_Andrey_S319_G13_V1-1_91-9_007_ali_DW_particles.mrcs J1/imported/008497725485414816148_Titan_Andrey_S319_G13_V1-1_91-9_007_ali_DW.mrc  3813.000000  2834.000000     -0.95177    70.181873   -135.96988     -0.00562     0.820384 14396.747070 14034.707031    20.368044     0.000000     0.000000            1            1            1         5633     0.824130 2.392488e+05     0.128277           22 
000018@J287/extract/008497725485414816148_Titan_Andrey_S319_G13_V1-1_91-9_007_ali_DW_particles.mrcs J1/imported/008497725485414816148_Titan_Andrey_S319_G13_V1-1_91-9_007_ali_DW.mrc  2769.000000  2289.000000   -178.15456   104.789229   -113.45294     -1.65762     1.646384 14337.309570 13975.269531    20.368044     0.000000     0.000000            1            2            1         5633     0.804260 2.401981e+05     0.428783           47 
000019@J287/extract/008497725485414816148_Titan_Andrey_S319_G13_V1-1_91-9_007_ali_DW_particles.mrcs J1/imported/008497725485414816148_Titan_Andrey_S319_G13_V1-1_91-9_007_ali_DW.mrc  3190.000000  2956.000000   173.358547    65.765286    47.945088     0.820384     0.820384 14385.006836 14022.966797    20.368044     0.000000     0.000000            1            1            1         5633     0.818612 2.397158e+05     0.195491           13 
000026@J287/extract/008497725485414816148_Titan_Andrey_S319_G13_V1-1_91-9_007_ali_DW_particles.mrcs J1/imported/008497725485414816148_Titan_Andrey_S319_G13_V1-1_91-9_007_ali_DW.mrc  5456.000000  1769.000000    37.370212    31.819769   107.001667     -1.65762     -7.43962 14409.392578 14047.352539    20.368044     0.000000     0.000000            1            2            1         5633     0.829356 2.395582e+05     0.084921           70 
000028@J287/extract/008497725485414816148_Titan_Andrey_S319_G13_V1-1_91-9_007_ali_DW_particles.mrcs J1/imported/008497725485414816148_Titan_Andrey_S319_G13_V1-1_91-9_007_ali_DW.mrc  5236.000000  2065.000000   130.915427    66.085821    -80.79100     -4.13562     0.820384 14415.816406 14053.776367    20.368044     0.000000     0.000000            1            1            1         5633     0.800392 2.400001e+05     0.147005           15 
000032@J287/extract/008497725485414816148_Titan_Andrey_S319_G13_V1-1_91-9_007_ali_DW_particles.mrcs J1/imported/008497725485414816148_Titan_Andrey_S319_G13_V1-1_91-9_007_ali_DW.mrc   512.000000  1089.000000   162.408177   129.351935     -9.92785     1.646384     1.646384 14479.675781 14117.635742    20.368044     0.000000     0.000000            1            2            1         5633     0.794210 2.400217e+05     0.359386           28 
000033@J287/extract/008497725485414816148_Titan_Andrey_S319_G13_V1-1_91-9_007_ali_DW_particles.mrcs J1/imported/008497725485414816148_Titan_Andrey_S319_G13_V1-1_91-9_007_ali_DW.mrc  1121.000000  3767.000000   168.250762   155.542136   108.320159     -0.00562     -0.00562 14548.243164 14186.203125    20.368044     0.000000     0.000000            1            1            1         5633     0.813362 2.397869e+05     0.239516           79 
000034@J287/extract/008497725485414816148_Titan_Andrey_S319_G13_V1-1_91-9_007_ali_DW_particles.mrcs J1/imported/008497725485414816148_Titan_Andrey_S319_G13_V1-1_91-9_007_ali_DW.mrc  3993.000000  3444.000000   108.777451    93.300221    73.069444     1.646384     -8.26562 14474.822266 14112.782227    20.368044     0.000000     0.000000            1            2            1         5633     0.818347 2.400249e+05     0.169503           19 
000036@J287/extract/008497725485414816148_Titan_Andrey_S319_G13_V1-1_91-9_007_ali_DW_particles.mrcs J1/imported/008497725485414816148_Titan_Andrey_S319_G13_V1-1_91-9_007_ali_DW.mrc  4124.000000  3424.000000   156.407949    70.948232   -128.03355     -0.83162     -0.00562 14484.980469 14122.940430    20.368044     0.000000     0.000000            1            1            1         5633     0.820151 2.398222e+05     0.173697           31 
000037@J287/extract/008497725485414816148_Titan_Andrey_S319_G13_V1-1_91-9_007_ali_DW_particles.mrcs J1/imported/008497725485414816148_Titan_Andrey_S319_G13_V1-1_91-9_007_ali_DW.mrc  4192.000000   178.000000    94.376074   136.524029    -70.84467     1.646384     0.820384 14487.700195 14125.660156    20.368044     0.000000     0.000000            1            2            1         5633     0.821448 2.395018e+05     0.181564           16 
000040@J287/extract/008497725485414816148_Titan_Andrey_S319_G13_V1-1_91-9_007_ali_DW_particles.mrcs J1/imported/008497725485414816148_Titan_Andrey_S319_G13_V1-1_91-9_007_ali_DW.mrc   970.000000  2936.000000    26.156930    47.428391    -41.64489     0.820384     -2.48362 14425.120117 14063.080078    20.368044     0.000000     0.000000            1            1            1         5633     0.798814 2.401340e+05     0.262773           83 
000001@J287/extract/008498555236144085707_Titan_Andrey_S319_G13_V1-1_3nd_287-27_006_ali_DW_particles.mrcs J1/imported/008498555236144085707_Titan_Andrey_S319_G13_V1-1_3nd_287-27_006_ali_DW.mrc  1390.000000  1564.000000   -171.15114   103.561626   -169.81916     -0.83162     -0.83162 10050.079102  9353.875977   234.949127     0.000000     0.000000            1            2            1         5634     0.808086 2.398523e+05     0.378570           18 
000008@J287/extract/008498555236144085707_Titan_Andrey_S319_G13_V1-1_3nd_287-27_006_ali_DW_particles.mrcs J1/imported/008498555236144085707_Titan_Andrey_S319_G13_V1-1_3nd_287-27_006_ali_DW.mrc  3692.000000   179.000000   -116.77202   120.961890    -41.27166     -0.83162     -6.61362 10174.720703  9478.517578   234.949127     0.000000     0.000000            1            1            1         5634     0.813867 2.396070e+05     0.123337           26 
000009@J287/extract/008498555236144085707_Titan_Andrey_S319_G13_V1-1_3nd_287-27_006_ali_DW_particles.mrcs J1/imported/008498555236144085707_Titan_Andrey_S319_G13_V1-1_3nd_287-27_006_ali_DW.mrc  4139.000000  2691.000000    56.464227    73.563980    -54.51538     -4.96162     4.124384 10083.279297  9387.076172   234.949127     0.000000     0.000000            1            2            1         5634     0.800590 2.399467e+05     0.125468           22 
000012@J287/extract/008498555236144085707_Titan_Andrey_S319_G13_V1-1_3nd_287-27_006_ali_DW_particles.mrcs J1/imported/008498555236144085707_Titan_Andrey_S319_G13_V1-1_3nd_287-27_006_ali_DW.mrc  2559.000000   538.000000   -172.55918   107.291210   -147.29797     2.472384     -1.65762 10097.751953  9401.548828   234.949127     0.000000     0.000000            1            1            1         5634     0.819670 2.396612e+05     0.087734           29 
000017@J287/extract/008498555236144085707_Titan_Andrey_S319_G13_V1-1_3nd_287-27_006_ali_DW_particles.mrcs J1/imported/008498555236144085707_Titan_Andrey_S319_G13_V1-1_3nd_287-27_006_ali_DW.mrc  5579.000000  2481.000000   -119.97963    56.724302   -123.75643     -1.65762     -0.00562 10170.074219  9473.871094   234.949127     0.000000     0.000000            1            2            1         5634     0.814291 2.395908e+05     0.099702           86 
000030@J287/extract/008498555236144085707_Titan_Andrey_S319_G13_V1-1_3nd_287-27_006_ali_DW_particles.mrcs J1/imported/008498555236144085707_Titan_Andrey_S319_G13_V1-1_3nd_287-27_006_ali_DW.mrc  3536.000000  1683.000000    48.500822   110.096535   129.161523     -1.65762     0.820384 10050.802734  9354.599609   234.949127     0.000000     0.000000            1            1            1         5634     0.807293 2.398337e+05     0.069488           59 
000031@J287/extract/008498555236144085707_Titan_Andrey_S319_G13_V1-1_3nd_287-27_006_ali_DW_particles.mrcs J1/imported/008498555236144085707_Titan_Andrey_S319_G13_V1-1_3nd_287-27_006_ali_DW.mrc  1960.000000  2933.000000   173.511969   129.311265    -12.03124     -0.00562     7.428384 10036.133789  9339.930664   234.949127     0.000000     0.000000            1            2            1         5634     0.810389 2.397630e+05     0.181478            9 
000043@J287/extract/008498555236144085707_Titan_Andrey_S319_G13_V1-1_3nd_287-27_006_ali_DW_particles.mrcs J1/imported/008498555236144085707_Titan_Andrey_S319_G13_V1-1_3nd_287-27_006_ali_DW.mrc  3652.000000   783.000000   112.113866     6.929628   -147.89965     -2.48362     -8.26562 10114.396484  9418.193359   234.949127     0.000000     0.000000            1            1            1         5634     0.815451 2.396482e+05     0.476563            7 
000044@J287/extract/008498555236144085707_Titan_Andrey_S319_G13_V1-1_3nd_287-27_006_ali_DW_particles.mrcs J1/imported/008498555236144085707_Titan_Andrey_S319_G13_V1-1_3nd_287-27_006_ali_DW.mrc  5452.000000  3061.000000    50.785942    68.570086   -118.29990     -2.48362     3.298384 10188.585938  9492.382812   234.949127     0.000000     0.000000            1            2            1         5634     0.807802 2.394124e+05     0.073992           57 
000046@J287/extract/008498555236144085707_Titan_Andrey_S319_G13_V1-1_3nd_287-27_006_ali_DW_particles.mrcs J1/imported/008498555236144085707_Titan_Andrey_S319_G13_V1-1_3nd_287-27_006_ali_DW.mrc  2555.000000  2585.000000   145.543990   115.191704   -109.09207     -0.83162     1.646384 10032.654297  9336.451172   234.949127     0.000000     0.000000            1            1            1         5634     0.827899 2.398953e+05     0.172232           28 
000048@J287/extract/008498555236144085707_Titan_Andrey_S319_G13_V1-1_3nd_287-27_006_ali_DW_particles.mrcs J1/imported/008498555236144085707_Titan_Andrey_S319_G13_V1-1_3nd_287-27_006_ali_DW.mrc  3883.000000   737.000000    87.392875    75.577541    78.765768     -2.48362     -0.83162 10129.082031  9432.878906   234.949127     0.000000     0.000000            1            2            1         5634     0.817233 2.397347e+05     0.203667           40 
000059@J287/extract/008498555236144085707_Titan_Andrey_S319_G13_V1-1_3nd_287-27_006_ali_DW_particles.mrcs J1/imported/008498555236144085707_Titan_Andrey_S319_G13_V1-1_3nd_287-27_006_ali_DW.mrc  2232.000000  3845.000000   -134.13206    56.545857    82.660381     1.646384     -4.13562 10061.437500  9365.234375   234.949127     0.000000     0.000000            1            1            1         5634     0.824731 2.394550e+05     0.143653           28 
000063@J287/extract/008498555236144085707_Titan_Andrey_S319_G13_V1-1_3nd_287-27_006_ali_DW_particles.mrcs J1/imported/008498555236144085707_Titan_Andrey_S319_G13_V1-1_3nd_287-27_006_ali_DW.mrc  1395.000000  1388.000000    -77.63490    23.723451    19.294090     -0.83162     0.820384 10060.068359  9363.865234   234.949127     0.000000     0.000000            1            2            1         5634     0.825682 2.396430e+05     0.145820           33 
000065@J287/extract/008498555236144085707_Titan_Andrey_S319_G13_V1-1_3nd_287-27_006_ali_DW_particles.mrcs J1/imported/008498555236144085707_Titan_Andrey_S319_G13_V1-1_3nd_287-27_006_ali_DW.mrc   260.000000   397.000000   -127.87252   115.367236   -127.36399     -8.26562     0.820384 10280.309570  9584.106445   234.949127     0.000000     0.000000            1            1            1         5634     0.815926 2.398237e+05     0.050153           88 
000007@J287/extract/008499423019253553895_Titan_Andrey_S319_G13_V1-1_112-8_008_ali_DW_particles.mrcs J1/imported/008499423019253553895_Titan_Andrey_S319_G13_V1-1_112-8_008_ali_DW.mrc  4235.000000   849.000000   157.974392   143.490931    -84.69396     -5.78762     4.124384 10968.638672 10350.646484     -9.04756     0.000000     0.000000            1            1            1         5635     0.820785 2.392958e+05     0.224532           31 
000008@J287/extract/008499423019253553895_Titan_Andrey_S319_G13_V1-1_112-8_008_ali_DW_particles.mrcs J1/imported/008499423019253553895_Titan_Andrey_S319_G13_V1-1_112-8_008_ali_DW.mrc  4807.000000  3876.000000    77.616880    79.404608   159.353667     -1.65762     -0.00562 10983.589844 10365.597656     -9.04756     0.000000     0.000000            1            2            1         5635     0.802118 2.397233e+05     0.101942           28 
000014@J287/extract/008499423019253553895_Titan_Andrey_S319_G13_V1-1_112-8_008_ali_DW_particles.mrcs J1/imported/008499423019253553895_Titan_Andrey_S319_G13_V1-1_112-8_008_ali_DW.mrc  1526.000000  1615.000000     -8.15086    33.513363    -94.95823     -0.83162     0.820384 10904.998047 10287.005859     -9.04756     0.000000     0.000000            1            1            1         5635     0.816962 2.395593e+05     0.093732           32 
000020@J287/extract/008499423019253553895_Titan_Andrey_S319_G13_V1-1_112-8_008_ali_DW_particles.mrcs J1/imported/008499423019253553895_Titan_Andrey_S319_G13_V1-1_112-8_008_ali_DW.mrc  2332.000000  3233.000000   -113.62076   100.423918     -5.54387     -4.13562     -5.78762 10909.186523 10291.194336     -9.04756     0.000000     0.000000            1            2            1         5635     0.811348 2.394007e+05     0.093797           35 
000030@J287/extract/008499423019253553895_Titan_Andrey_S319_G13_V1-1_112-8_008_ali_DW_particles.mrcs J1/imported/008499423019253553895_Titan_Andrey_S319_G13_V1-1_112-8_008_ali_DW.mrc  2229.000000  1086.000000   104.102943   137.938263   118.536889     -0.83162     -0.83162 10921.132812 10303.140625     -9.04756     0.000000     0.000000            1            1            1         5635     0.800063 2.396365e+05     0.316016           12 
000032@J287/extract/008499423019253553895_Titan_Andrey_S319_G13_V1-1_112-8_008_ali_DW_particles.mrcs J1/imported/008499423019253553895_Titan_Andrey_S319_G13_V1-1_112-8_008_ali_DW.mrc  3246.000000  2858.000000    -85.72784    45.052684    -49.11798     -4.96162     0.820384 10856.297852 10238.305664     -9.04756     0.000000     0.000000            1            2            1         5635     0.809507 2.394503e+05     0.098229           78 
000038@J287/extract/008499423019253553895_Titan_Andrey_S319_G13_V1-1_112-8_008_ali_DW_particles.mrcs J1/imported/008499423019253553895_Titan_Andrey_S319_G13_V1-1_112-8_008_ali_DW.mrc  1105.000000  3150.000000    -91.59127   124.193335   -144.55492     4.950384     4.950384 10966.394531 10348.402344     -9.04756     0.000000     0.000000            1            1            1         5635     0.818263 2.398388e+05     0.089009           72 
000039@J287/extract/008499423019253553895_Titan_Andrey_S319_G13_V1-1_112-8_008_ali_DW_particles.mrcs J1/imported/008499423019253553895_Titan_Andrey_S319_G13_V1-1_112-8_008_ali_DW.mrc  3008.000000  3544.000000    -60.64525   127.613566    -67.58305     -2.48362     1.646384 10907.210938 10289.218750     -9.04756     0.000000     0.000000            1            2            1         5635     0.812621 2.394659e+05     0.205163          104 
000041@J287/extract/008499423019253553895_Titan_Andrey_S319_G13_V1-1_112-8_008_ali_DW_particles.mrcs J1/imported/008499423019253553895_Titan_Andrey_S319_G13_V1-1_112-8_008_ali_DW.mrc  1914.000000  3147.000000   -105.69536   126.909573   -110.79954     -0.00562     -0.83162 10922.617188 10304.625000     -9.04756     0.000000     0.000000            1            1            1         5635     0.825227 2.393492e+05     0.123682           63 
000042@J287/extract/008499423019253553895_Titan_Andrey_S319_G13_V1-1_112-8_008_ali_DW_particles.mrcs J1/imported/008499423019253553895_Titan_Andrey_S319_G13_V1-1_112-8_008_ali_DW.mrc  3357.000000   788.000000    89.847539    57.215411   -119.83756     -0.83162     -2.48362 10965.171875 10347.179688     -9.04756     0.000000     0.000000            1            2            1         5635     0.806557 2.394481e+05     0.140127           34 
000043@J287/extract/008499423019253553895_Titan_Andrey_S319_G13_V1-1_112-8_008_ali_DW_particles.mrcs J1/imported/008499423019253553895_Titan_Andrey_S319_G13_V1-1_112-8_008_ali_DW.mrc  3539.000000   257.000000   152.165399   168.951690     9.064255     -0.00562     -0.00562 11045.917969 10427.925781     -9.04756     0.000000     0.000000            1            1            1         5635     0.800470 2.392897e+05     0.503585           13 
000001@J287/extract/008503507873439225944_Titan_Andrey_S319_G13_V1-1_3nd_308-5_001_ali_DW_particles.mrcs J1/imported/008503507873439225944_Titan_Andrey_S319_G13_V1-1_3nd_308-5_001_ali_DW.mrc  3498.000000  2126.000000   122.558927    44.515654    -11.07412     3.298384     4.124384  8467.629883  7864.905273    -21.68283     0.000000     0.000000            1            2            1         5636     0.819195 2.393670e+05     0.152985           42 
000003@J287/extract/008503507873439225944_Titan_Andrey_S319_G13_V1-1_3nd_308-5_001_ali_DW_particles.mrcs J1/imported/008503507873439225944_Titan_Andrey_S319_G13_V1-1_3nd_308-5_001_ali_DW.mrc  2634.000000   698.000000   -140.54928   122.075552   -125.37272     -2.48362     1.646384  8488.626953  7885.902344    -21.68283     0.000000     0.000000            1            1            1         5636     0.820123 2.394529e+05     0.097015           31 
000004@J287/extract/008503507873439225944_Titan_Andrey_S319_G13_V1-1_3nd_308-5_001_ali_DW_particles.mrcs J1/imported/008503507873439225944_Titan_Andrey_S319_G13_V1-1_3nd_308-5_001_ali_DW.mrc  3649.000000  3217.000000    -24.58612    55.148276    -82.05283     -0.00562     0.820384  8502.500977  7899.776855    -21.68283     0.000000     0.000000            1            2            1         5636     0.804436 2.397835e+05     0.074168           29 
000008@J287/extract/008503507873439225944_Titan_Andrey_S319_G13_V1-1_3nd_308-5_001_ali_DW_particles.mrcs J1/imported/008503507873439225944_Titan_Andrey_S319_G13_V1-1_3nd_308-5_001_ali_DW.mrc   803.000000  1847.000000    96.750759    30.974090    72.094786     2.472384     0.820384  8439.713867  7836.989746    -21.68283     0.000000     0.000000            1            1            1         5636     0.816443 2.398314e+05     0.154185           20 
000010@J287/extract/008503507873439225944_Titan_Andrey_S319_G13_V1-1_3nd_308-5_001_ali_DW_particles.mrcs J1/imported/008503507873439225944_Titan_Andrey_S319_G13_V1-1_3nd_308-5_001_ali_DW.mrc   769.000000  3159.000000    84.538823    73.142853   -151.85171     -4.13562     0.820384  8463.745117  7861.020508    -21.68283     0.000000     0.000000            1            2            1         5636     0.819470 2.398672e+05     0.208088           52 
000011@J287/extract/008503507873439225944_Titan_Andrey_S319_G13_V1-1_3nd_308-5_001_ali_DW_particles.mrcs J1/imported/008503507873439225944_Titan_Andrey_S319_G13_V1-1_3nd_308-5_001_ali_DW.mrc  1945.000000  3876.000000    -44.11714    36.307328    -63.93503     0.820384     -0.00562  8468.201172  7865.476562    -21.68283     0.000000     0.000000            1            1            1         5636     0.814584 2.395534e+05     0.076207           46 
000014@J287/extract/008503507873439225944_Titan_Andrey_S319_G13_V1-1_3nd_308-5_001_ali_DW_particles.mrcs J1/imported/008503507873439225944_Titan_Andrey_S319_G13_V1-1_3nd_308-5_001_ali_DW.mrc  2926.000000  2864.000000   -129.11564   137.551142    -30.12348     3.298384     -2.48362  8455.295898  7852.572266    -21.68283     0.000000     0.000000            1            2            1         5636     0.828177 2.393213e+05     0.100209           39 
000017@J287/extract/008503507873439225944_Titan_Andrey_S319_G13_V1-1_3nd_308-5_001_ali_DW_particles.mrcs J1/imported/008503507873439225944_Titan_Andrey_S319_G13_V1-1_3nd_308-5_001_ali_DW.mrc  5135.000000  1705.000000   -165.56891   108.572183     6.333430     1.646384     -0.00562  8590.758789  7988.035156    -21.68283     0.000000     0.000000            1            1            1         5636     0.804601 2.396321e+05     0.217909           61 
000022@J287/extract/008503507873439225944_Titan_Andrey_S319_G13_V1-1_3nd_308-5_001_ali_DW_particles.mrcs J1/imported/008503507873439225944_Titan_Andrey_S319_G13_V1-1_3nd_308-5_001_ali_DW.mrc  3581.000000   916.000000   151.866823   146.593907    -13.22887     1.646384     -0.83162  8513.489258  7910.765137    -21.68283     0.000000     0.000000            1            2            1         5636     0.802314 2.398154e+05     0.195398           20 
000025@J287/extract/008503507873439225944_Titan_Andrey_S319_G13_V1-1_3nd_308-5_001_ali_DW_particles.mrcs J1/imported/008503507873439225944_Titan_Andrey_S319_G13_V1-1_3nd_308-5_001_ali_DW.mrc  3564.000000  2235.000000   104.761694    32.368291   111.354242     -1.65762     3.298384  8470.875977  7868.151855    -21.68283     0.000000     0.000000            1            1            1         5636     0.811803 2.392645e+05     0.105007           40 
000027@J287/extract/008503507873439225944_Titan_Andrey_S319_G13_V1-1_3nd_308-5_001_ali_DW_particles.mrcs J1/imported/008503507873439225944_Titan_Andrey_S319_G13_V1-1_3nd_308-5_001_ali_DW.mrc  4731.000000  3256.000000   -172.56982   112.399200    70.198414     -0.00562     2.472384  8583.830078  7981.105469    -21.68283     0.000000     0.000000            1            2            1         5636     0.808660 2.395703e+05     0.109982           55 
000031@J287/extract/008503507873439225944_Titan_Andrey_S319_G13_V1-1_3nd_308-5_001_ali_DW_particles.mrcs J1/imported/008503507873439225944_Titan_Andrey_S319_G13_V1-1_3nd_308-5_001_ali_DW.mrc  4347.000000   153.000000    -19.20507    34.993618     2.245246     2.472384     -3.30962  8634.619141  8031.895508    -21.68283     0.000000     0.000000            1            1            1         5636     0.819036 2.396679e+05     0.167985           58 
000033@J287/extract/008503507873439225944_Titan_Andrey_S319_G13_V1-1_3nd_308-5_001_ali_DW_particles.mrcs J1/imported/008503507873439225944_Titan_Andrey_S319_G13_V1-1_3nd_308-5_001_ali_DW.mrc  4925.000000  2315.000000   -133.64626   126.522759   114.485791     -0.83162     -4.96162  8561.555664  7958.831055    -21.68283     0.000000     0.000000            1            2            1         5636     0.813992 2.394918e+05     0.267754           21 
000037@J287/extract/008503507873439225944_Titan_Andrey_S319_G13_V1-1_3nd_308-5_001_ali_DW_particles.mrcs J1/imported/008503507873439225944_Titan_Andrey_S319_G13_V1-1_3nd_308-5_001_ali_DW.mrc   344.000000  1719.000000    -31.35268    42.638288    -69.17754     -0.00562     -0.00562  8446.264648  7843.541016    -21.68283     0.000000     0.000000            1            1            1         5636     0.817004 2.393945e+05     0.214715           22 
000001@J287/extract/008504309263567289225_Titan_Andrey_S319_G13_V1-1_3nd_268-6_005_ali_DW_particles.mrcs J1/imported/008504309263567289225_Titan_Andrey_S319_G13_V1-1_3nd_268-6_005_ali_DW.mrc  2899.000000   475.000000    -47.22622    78.591415   -102.89179     -0.83162     1.646384  8824.827148  8337.363281   243.933411     0.000000     0.000000            1            1            1         5637     0.797636 2.395217e+05     0.129499           90 
000007@J287/extract/008504309263567289225_Titan_Andrey_S319_G13_V1-1_3nd_268-6_005_ali_DW_particles.mrcs J1/imported/008504309263567289225_Titan_Andrey_S319_G13_V1-1_3nd_268-6_005_ali_DW.mrc   572.000000  2846.000000    -20.86248   122.247499    -18.21456     -1.65762     0.820384  8728.070312  8240.606445   243.933411     0.000000     0.000000            1            2            1         5637     0.801360 2.394817e+05     0.094592           39 
000011@J287/extract/008504309263567289225_Titan_Andrey_S319_G13_V1-1_3nd_268-6_005_ali_DW_particles.mrcs J1/imported/008504309263567289225_Titan_Andrey_S319_G13_V1-1_3nd_268-6_005_ali_DW.mrc  1985.000000  1749.000000   176.351773    36.276275   107.934448     6.602384     -5.78762  8731.945312  8244.481445   243.933411     0.000000     0.000000            1            1            1         5637     0.803077 2.393800e+05     0.141937           32 
000012@J287/extract/008504309263567289225_Titan_Andrey_S319_G13_V1-1_3nd_268-6_005_ali_DW_particles.mrcs J1/imported/008504309263567289225_Titan_Andrey_S319_G13_V1-1_3nd_268-6_005_ali_DW.mrc  1376.000000  2891.000000     3.246384    76.446477   177.226188     0.820384     0.820384  8717.392578  8229.928711   243.933411     0.000000     0.000000            1            2            1         5637     0.805958 2.391403e+05     0.371218           38 
000020@J287/extract/008504309263567289225_Titan_Andrey_S319_G13_V1-1_3nd_268-6_005_ali_DW_particles.mrcs J1/imported/008504309263567289225_Titan_Andrey_S319_G13_V1-1_3nd_268-6_005_ali_DW.mrc  4762.000000   250.000000    52.240659    72.366571   -153.92759     -1.65762     0.820384  8959.956055  8472.492188   243.933411     0.000000     0.000000            1            1            1         5637     0.814049 2.391018e+05     0.302187           11 
000022@J287/extract/008504309263567289225_Titan_Andrey_S319_G13_V1-1_3nd_268-6_005_ali_DW_particles.mrcs J1/imported/008504309263567289225_Titan_Andrey_S319_G13_V1-1_3nd_268-6_005_ali_DW.mrc  1659.000000  2040.000000    -78.77730   117.448668   -172.58622     -2.48362     0.820384  8724.961914  8237.498047   243.933411     0.000000     0.000000            1            2            1         5637     0.811243 2.392307e+05     0.080659           41 
000024@J287/extract/008504309263567289225_Titan_Andrey_S319_G13_V1-1_3nd_268-6_005_ali_DW_particles.mrcs J1/imported/008504309263567289225_Titan_Andrey_S319_G13_V1-1_3nd_268-6_005_ali_DW.mrc  4124.000000  1296.000000   165.143648   123.339340   145.616672     4.950384     -0.83162  8819.591797  8332.127930   243.933411     0.000000     0.000000            1            1            1         5637     0.812663 2.392489e+05     0.174141           92 
000025@J287/extract/008504309263567289225_Titan_Andrey_S319_G13_V1-1_3nd_268-6_005_ali_DW_particles.mrcs J1/imported/008504309263567289225_Titan_Andrey_S319_G13_V1-1_3nd_268-6_005_ali_DW.mrc  3498.000000  2055.000000    -22.48315    47.440684    -72.69317     -0.00562     -0.00562  8752.941406  8265.477539   243.933411     0.000000     0.000000            1            2            1         5637     0.804921 2.395349e+05     0.070939          117 
000035@J287/extract/008504309263567289225_Titan_Andrey_S319_G13_V1-1_3nd_268-6_005_ali_DW_particles.mrcs J1/imported/008504309263567289225_Titan_Andrey_S319_G13_V1-1_3nd_268-6_005_ali_DW.mrc  5432.000000  1407.000000   122.562147    73.799516   131.130379     1.646384     -1.65762  8892.963867  8405.500000   243.933411     0.000000     0.000000            1            1            1         5637     0.810714 2.391106e+05     0.120006          233 
000036@J287/extract/008504309263567289225_Titan_Andrey_S319_G13_V1-1_3nd_268-6_005_ali_DW_particles.mrcs J1/imported/008504309263567289225_Titan_Andrey_S319_G13_V1-1_3nd_268-6_005_ali_DW.mrc  4387.000000   496.000000   126.773638    72.499130   117.971134     -0.83162     -0.00562  8911.218750  8423.754883   243.933411     0.000000     0.000000            1            2            1         5637     0.805735 2.393056e+05     0.110224          273 
000042@J287/extract/008504309263567289225_Titan_Andrey_S319_G13_V1-1_3nd_268-6_005_ali_DW_particles.mrcs J1/imported/008504309263567289225_Titan_Andrey_S319_G13_V1-1_3nd_268-6_005_ali_DW.mrc  2173.000000  1009.000000   156.526236    87.964046    -99.93043     -3.30962     -0.00562  8766.518555  8279.054688   243.933411     0.000000     0.000000            1            1            1         5637     0.804161 2.391759e+05     0.138037           82 
000046@J287/extract/008504309263567289225_Titan_Andrey_S319_G13_V1-1_3nd_268-6_005_ali_DW_particles.mrcs J1/imported/008504309263567289225_Titan_Andrey_S319_G13_V1-1_3nd_268-6_005_ali_DW.mrc  5410.000000   980.000000   144.073258   108.732167   136.525741     -0.83162     1.646384  8921.845703  8434.381836   243.933411     0.000000     0.000000            1            2            1         5637     0.811274 2.390992e+05     0.285833           57 
000047@J287/extract/008504309263567289225_Titan_Andrey_S319_G13_V1-1_3nd_268-6_005_ali_DW_particles.mrcs J1/imported/008504309263567289225_Titan_Andrey_S319_G13_V1-1_3nd_268-6_005_ali_DW.mrc   994.000000  1948.000000   -168.19287    56.294536   -149.27019     -1.65762     -0.83162  8735.959961  8248.496094   243.933411     0.000000     0.000000            1            1            1         5637     0.809367 2.391947e+05     0.106878           30 
000048@J287/extract/008504309263567289225_Titan_Andrey_S319_G13_V1-1_3nd_268-6_005_ali_DW_particles.mrcs J1/imported/008504309263567289225_Titan_Andrey_S319_G13_V1-1_3nd_268-6_005_ali_DW.mrc   810.000000  3932.000000     0.446315    68.900406   -107.82083    10.732384     -7.43962  8734.426758  8246.962891   243.933411     0.000000     0.000000            1            2            1         5637     0.795604 2.390619e+05     0.070267           54 
000051@J287/extract/008504309263567289225_Titan_Andrey_S319_G13_V1-1_3nd_268-6_005_ali_DW_particles.mrcs J1/imported/008504309263567289225_Titan_Andrey_S319_G13_V1-1_3nd_268-6_005_ali_DW.mrc  3095.000000  1968.000000    -56.21073   117.784179   -159.31145     -0.00562     0.820384  8742.218750  8254.754883   243.933411     0.000000     0.000000            1            1            1         5637     0.795541 2.391847e+05     0.130118           51 
000002@J287/extract/008506943037414239748_Titan_Andrey_S319_G13_V1-1_3nd_305-21_005_ali_DW_particles.mrcs J1/imported/008506943037414239748_Titan_Andrey_S319_G13_V1-1_3nd_305-21_005_ali_DW.mrc   808.000000  1553.000000   -172.11468    33.208551    -33.01225     -3.30962     4.950384  7833.417969  7308.782715   243.597214     0.000000     0.000000            1            2            1         5638     0.806534 2.385078e+05     0.169212          122 
000009@J287/extract/008506943037414239748_Titan_Andrey_S319_G13_V1-1_3nd_305-21_005_ali_DW_particles.mrcs J1/imported/008506943037414239748_Titan_Andrey_S319_G13_V1-1_3nd_305-21_005_ali_DW.mrc  3711.000000   821.000000    47.774922    54.944287    33.643128     3.298384     2.472384  7862.937012  7338.301758   243.597214     0.000000     0.000000            1            1            1         5638     0.801383 2.385649e+05     0.068680           44 
000011@J287/extract/008506943037414239748_Titan_Andrey_S319_G13_V1-1_3nd_305-21_005_ali_DW_particles.mrcs J1/imported/008506943037414239748_Titan_Andrey_S319_G13_V1-1_3nd_305-21_005_ali_DW.mrc  2363.000000  2587.000000     -2.38345   105.400730   -156.61761     -3.30962     1.646384  7805.234863  7280.599609   243.597214     0.000000     0.000000            1            2            1         5638     0.828214 2.395435e+05     0.047497           78 
000023@J287/extract/008506943037414239748_Titan_Andrey_S319_G13_V1-1_3nd_305-21_005_ali_DW_particles.mrcs J1/imported/008506943037414239748_Titan_Andrey_S319_G13_V1-1_3nd_305-21_005_ali_DW.mrc  1347.000000   752.000000    -39.81390    10.930281    51.918200     3.298384     1.646384  7867.541992  7342.906738   243.597214     0.000000     0.000000            1            1            1         5638     0.799011 2.383968e+05     0.237141            8 
000029@J287/extract/008506943037414239748_Titan_Andrey_S319_G13_V1-1_3nd_305-21_005_ali_DW_particles.mrcs J1/imported/008506943037414239748_Titan_Andrey_S319_G13_V1-1_3nd_305-21_005_ali_DW.mrc  3877.000000  3426.000000     -5.18664    93.307516    -77.91103     -0.00562     -0.00562  7830.430176  7305.794922   243.597214     0.000000     0.000000            1            2            1         5638     0.804093 2.386878e+05     0.190380           50 
000033@J287/extract/008506943037414239748_Titan_Andrey_S319_G13_V1-1_3nd_305-21_005_ali_DW_particles.mrcs J1/imported/008506943037414239748_Titan_Andrey_S319_G13_V1-1_3nd_305-21_005_ali_DW.mrc  5344.000000  1429.000000   -129.72652   151.349435    63.195702     -1.65762     0.820384  7886.167969  7361.532715   243.597214     0.000000     0.000000            1            1            1         5638     0.794307 2.387346e+05     0.117597           54 
000034@J287/extract/008506943037414239748_Titan_Andrey_S319_G13_V1-1_3nd_305-21_005_ali_DW_particles.mrcs J1/imported/008506943037414239748_Titan_Andrey_S319_G13_V1-1_3nd_305-21_005_ali_DW.mrc  3661.000000  1370.000000    34.352020   107.730259     -2.27993     -4.13562     -3.30962  7828.694336  7304.059082   243.597214     0.000000     0.000000            1            2            1         5638     0.808430 2.384922e+05     0.071325           96 
000035@J287/extract/008506943037414239748_Titan_Andrey_S319_G13_V1-1_3nd_305-21_005_ali_DW_particles.mrcs J1/imported/008506943037414239748_Titan_Andrey_S319_G13_V1-1_3nd_305-21_005_ali_DW.mrc  2770.000000   804.000000     8.800120    58.118773    72.338230     -0.00562     -0.00562  7852.933594  7328.298340   243.597214     0.000000     0.000000            1            1            1         5638     0.801916 2.386675e+05     0.101377           16 
000036@J287/extract/008506943037414239748_Titan_Andrey_S319_G13_V1-1_3nd_305-21_005_ali_DW_particles.mrcs J1/imported/008506943037414239748_Titan_Andrey_S319_G13_V1-1_3nd_305-21_005_ali_DW.mrc  2710.000000  2310.000000     6.043758    73.963283    10.398758     -0.00562     -0.83162  7796.102539  7271.467285   243.597214     0.000000     0.000000            1            2            1         5638     0.808678 2.384351e+05     0.113718           30 
000038@J287/extract/008506943037414239748_Titan_Andrey_S319_G13_V1-1_3nd_305-21_005_ali_DW_particles.mrcs J1/imported/008506943037414239748_Titan_Andrey_S319_G13_V1-1_3nd_305-21_005_ali_DW.mrc  4447.000000   213.000000   -125.92459    74.966638    86.423241     -0.00562     -0.00562  7911.474121  7386.838867   243.597214     0.000000     0.000000            1            1            1         5638     0.802163 2.389612e+05     0.437778           12 
000043@J287/extract/008506943037414239748_Titan_Andrey_S319_G13_V1-1_3nd_305-21_005_ali_DW_particles.mrcs J1/imported/008506943037414239748_Titan_Andrey_S319_G13_V1-1_3nd_305-21_005_ali_DW.mrc  5481.000000   661.000000     8.026726   169.202356    -32.24946     -9.91762     4.950384  7901.834961  7377.199707   243.597214     0.000000     0.000000            1            2            1         5638     0.789341 2.384842e+05     0.073045           49 
000044@J287/extract/008506943037414239748_Titan_Andrey_S319_G13_V1-1_3nd_305-21_005_ali_DW_particles.mrcs J1/imported/008506943037414239748_Titan_Andrey_S319_G13_V1-1_3nd_305-21_005_ali_DW.mrc  2642.000000  3829.000000    17.264852    78.862581    -86.92151     6.602384     4.950384  7870.356934  7345.721680   243.597214     0.000000     0.000000            1            1            1         5638     0.802514 2.387732e+05     0.060303          113 
000048@J287/extract/008506943037414239748_Titan_Andrey_S319_G13_V1-1_3nd_305-21_005_ali_DW_particles.mrcs J1/imported/008506943037414239748_Titan_Andrey_S319_G13_V1-1_3nd_305-21_005_ali_DW.mrc  4576.000000  2154.000000    -26.32288    96.801473    -21.98819     0.820384     -0.00562  7841.069824  7316.434570   243.597214     0.000000     0.000000            1            2            1         5638     0.804210 2.385490e+05     0.357043           53 
000001@J287/extract/008507739618944230364_Titan_Andrey_S319_G13_V1-1_2nd_143-19_005_ali_DW_particles.mrcs J1/imported/008507739618944230364_Titan_Andrey_S319_G13_V1-1_2nd_143-19_005_ali_DW.mrc   772.000000  3394.000000   -101.95772    74.077951     -5.62398     -7.43962     -0.83162  6562.055664  6042.526855   243.782333     0.000000     0.000000            1            2            1         5639     0.805407 2.399661e+05     0.193036           26 
000003@J287/extract/008507739618944230364_Titan_Andrey_S319_G13_V1-1_2nd_143-19_005_ali_DW_particles.mrcs J1/imported/008507739618944230364_Titan_Andrey_S319_G13_V1-1_2nd_143-19_005_ali_DW.mrc   833.000000  1835.000000   116.048921   109.080723    24.325546     0.820384     -6.61362  6488.920898  5969.392090   243.782333     0.000000     0.000000            1            1            1         5639     0.818945 2.401385e+05     0.128509           63 
000008@J287/extract/008507739618944230364_Titan_Andrey_S319_G13_V1-1_2nd_143-19_005_ali_DW_particles.mrcs J1/imported/008507739618944230364_Titan_Andrey_S319_G13_V1-1_2nd_143-19_005_ali_DW.mrc  1496.000000  1677.000000    11.834767   129.590442   -143.21330     -2.48362     0.820384  6508.157227  5988.628418   243.782333     0.000000     0.000000            1            2            1         5639     0.818399 2.400746e+05     0.125494          148 
000009@J287/extract/008507739618944230364_Titan_Andrey_S319_G13_V1-1_2nd_143-19_005_ali_DW_particles.mrcs J1/imported/008507739618944230364_Titan_Andrey_S319_G13_V1-1_2nd_143-19_005_ali_DW.mrc  4728.000000  1593.000000   -152.82651    87.976813    73.653437     -3.30962     -1.65762  6710.614258  6191.085449   243.782333     0.000000     0.000000            1            1            1         5639     0.839433 2.394166e+05     0.059319           84 
000012@J287/extract/008507739618944230364_Titan_Andrey_S319_G13_V1-1_2nd_143-19_005_ali_DW_particles.mrcs J1/imported/008507739618944230364_Titan_Andrey_S319_G13_V1-1_2nd_143-19_005_ali_DW.mrc  5386.000000  1389.000000   -172.50445    78.274380    -25.42023     -0.83162     0.820384  6755.044922  6235.516113   243.782333     0.000000     0.000000            1            2            1         5639     0.819565 2.400332e+05     0.155225           66 
000015@J287/extract/008507739618944230364_Titan_Andrey_S319_G13_V1-1_2nd_143-19_005_ali_DW_particles.mrcs J1/imported/008507739618944230364_Titan_Andrey_S319_G13_V1-1_2nd_143-19_005_ali_DW.mrc  4377.000000  1219.000000   163.612646    98.711315   106.216577     0.820384     -0.00562  6692.543945  6173.015137   243.782333     0.000000     0.000000            1            1            1         5639     0.811431 2.402009e+05     0.391190            7 
000026@J287/extract/008507739618944230364_Titan_Andrey_S319_G13_V1-1_2nd_143-19_005_ali_DW_particles.mrcs J1/imported/008507739618944230364_Titan_Andrey_S319_G13_V1-1_2nd_143-19_005_ali_DW.mrc  1643.000000  1269.000000    -81.76107   133.531544    89.674911     6.602384     0.820384  6533.763672  6014.234863   243.782333     0.000000     0.000000            1            2            1         5639     0.816087 2.399328e+05     0.130241           23 
000029@J287/extract/008507739618944230364_Titan_Andrey_S319_G13_V1-1_2nd_143-19_005_ali_DW_particles.mrcs J1/imported/008507739618944230364_Titan_Andrey_S319_G13_V1-1_2nd_143-19_005_ali_DW.mrc  4960.000000   765.000000    40.030043    44.142637    63.660977     -2.48362     0.820384  6741.815918  6222.287109   243.782333     0.000000     0.000000            1            1            1         5639     0.820747 2.398845e+05     0.264169           42 
000030@J287/extract/008507739618944230364_Titan_Andrey_S319_G13_V1-1_2nd_143-19_005_ali_DW_particles.mrcs J1/imported/008507739618944230364_Titan_Andrey_S319_G13_V1-1_2nd_143-19_005_ali_DW.mrc   513.000000  2401.000000   125.416568    76.227084    -33.90448     0.820384     -4.13562  6494.619629  5975.090820   243.782333     0.000000     0.000000            1            2            1         5639     0.811950 2.398519e+05     0.088119           36 
000012@J287/extract/008509784005441958725_Titan_Andrey_S319_G13_V1-1_3nd_314-20_006_ali_DW_particles.mrcs J1/imported/008509784005441958725_Titan_Andrey_S319_G13_V1-1_3nd_314-20_006_ali_DW.mrc   800.000000   947.000000    -28.81136    59.413710   -177.72480     -0.83162     -0.00562 12977.936523 12249.881836   233.206146     0.000000     0.000000            1            2            1         5640     0.805589 2.384074e+05     0.157844           17 
000014@J287/extract/008509784005441958725_Titan_Andrey_S319_G13_V1-1_3nd_314-20_006_ali_DW_particles.mrcs J1/imported/008509784005441958725_Titan_Andrey_S319_G13_V1-1_3nd_314-20_006_ali_DW.mrc  3725.000000  2321.000000     6.026509    63.641446   -135.84498     0.820384     -6.61362 12873.697266 12145.642578   233.206146     0.000000     0.000000            1            1            1         5640     0.804426 2.382601e+05     0.086541           44 
000021@J287/extract/008509784005441958725_Titan_Andrey_S319_G13_V1-1_3nd_314-20_006_ali_DW_particles.mrcs J1/imported/008509784005441958725_Titan_Andrey_S319_G13_V1-1_3nd_314-20_006_ali_DW.mrc  1856.000000   455.000000   -109.63868   114.302479    -95.63995     -3.30962     -0.00562 12958.105469 12230.050781   233.206146     0.000000     0.000000            1            2            1         5640     0.820624 2.381577e+05     0.043487           44 
000023@J287/extract/008509784005441958725_Titan_Andrey_S319_G13_V1-1_3nd_314-20_006_ali_DW_particles.mrcs J1/imported/008509784005441958725_Titan_Andrey_S319_G13_V1-1_3nd_314-20_006_ali_DW.mrc  3111.000000  3281.000000    -96.93394   110.618701   133.082935     3.298384     -2.48362 12906.851562 12178.796875   233.206146     0.000000     0.000000            1            1            1         5640     0.807153 2.383624e+05     0.171425          121 
000027@J287/extract/008509784005441958725_Titan_Andrey_S319_G13_V1-1_3nd_314-20_006_ali_DW_particles.mrcs J1/imported/008509784005441958725_Titan_Andrey_S319_G13_V1-1_3nd_314-20_006_ali_DW.mrc  3751.000000  1839.000000   -116.71967   118.205089    33.754192     -0.83162     -4.96162 12866.219727 12138.165039   233.206146     0.000000     0.000000            1            2            1         5640     0.795889 2.385366e+05     0.187104           17 
000028@J287/extract/008509784005441958725_Titan_Andrey_S319_G13_V1-1_3nd_314-20_006_ali_DW_particles.mrcs J1/imported/008509784005441958725_Titan_Andrey_S319_G13_V1-1_3nd_314-20_006_ali_DW.mrc  3600.000000  2435.000000    -78.83027    26.701737     8.276373     2.472384     -0.00562 12872.327148 12144.272461   233.206146     0.000000     0.000000            1            1            1         5640     0.809130 2.384631e+05     0.055228          236 
000035@J287/extract/008509784005441958725_Titan_Andrey_S319_G13_V1-1_3nd_314-20_006_ali_DW_particles.mrcs J1/imported/008509784005441958725_Titan_Andrey_S319_G13_V1-1_3nd_314-20_006_ali_DW.mrc  3783.000000  3660.000000   -123.53577   106.436020   161.390377     0.820384     4.124384 12973.009766 12244.955078   233.206146     0.000000     0.000000            1            2            1         5640     0.818121 2.384895e+05     0.120329          176 
000038@J287/extract/008509784005441958725_Titan_Andrey_S319_G13_V1-1_3nd_314-20_006_ali_DW_particles.mrcs J1/imported/008509784005441958725_Titan_Andrey_S319_G13_V1-1_3nd_314-20_006_ali_DW.mrc  1603.000000   714.000000   146.755221    96.415911     3.335971     2.472384     -0.83162 12948.595703 12220.541016   233.206146     0.000000     0.000000            1            1            1         5640     0.787075 2.387325e+05     0.226848           29 
000040@J287/extract/008509784005441958725_Titan_Andrey_S319_G13_V1-1_3nd_314-20_006_ali_DW_particles.mrcs J1/imported/008509784005441958725_Titan_Andrey_S319_G13_V1-1_3nd_314-20_006_ali_DW.mrc   379.000000  1162.000000    42.822774   107.647129    37.208113     1.646384     -0.00562 12997.180664 12269.125977   233.206146     0.000000     0.000000            1            2            1         5640     0.822467 2.381762e+05     0.161127          110 
000042@J287/extract/008509784005441958725_Titan_Andrey_S319_G13_V1-1_3nd_314-20_006_ali_DW_particles.mrcs J1/imported/008509784005441958725_Titan_Andrey_S319_G13_V1-1_3nd_314-20_006_ali_DW.mrc  3894.000000  3123.000000    -16.16546    41.180774    -42.60768     -4.13562     2.472384 12932.196289 12204.141602   233.206146     0.000000     0.000000            1            1            1         5640     0.810260 2.382126e+05     0.109949           51 
000047@J287/extract/008509784005441958725_Titan_Andrey_S319_G13_V1-1_3nd_314-20_006_ali_DW_particles.mrcs J1/imported/008509784005441958725_Titan_Andrey_S319_G13_V1-1_3nd_314-20_006_ali_DW.mrc  2444.000000  3805.000000    -56.21073   117.784179   -129.31145     1.646384     2.472384 12938.497070 12210.442383   233.206146     0.000000     0.000000            1            2            1         5640     0.806946 2.383508e+05     0.052555          128 
000048@J287/extract/008509784005441958725_Titan_Andrey_S319_G13_V1-1_3nd_314-20_006_ali_DW_particles.mrcs J1/imported/008509784005441958725_Titan_Andrey_S319_G13_V1-1_3nd_314-20_006_ali_DW.mrc  4235.000000   684.000000   164.461407   137.255033   -158.04477     -0.00562     -0.00562 12930.309570 12202.254883   233.206146     0.000000     0.000000            1            1            1         5640     0.803328 2.385483e+05     0.311009           18 
000049@J287/extract/008509784005441958725_Titan_Andrey_S319_G13_V1-1_3nd_314-20_006_ali_DW_particles.mrcs J1/imported/008509784005441958725_Titan_Andrey_S319_G13_V1-1_3nd_314-20_006_ali_DW.mrc  1277.000000  1255.000000   -107.98426   160.626269   -159.23785     1.646384     -3.30962 12931.210938 12203.156250   233.206146     0.000000     0.000000            1            2            1         5640     0.809685 2.388525e+05     0.141748           22 
000052@J287/extract/008509784005441958725_Titan_Andrey_S319_G13_V1-1_3nd_314-20_006_ali_DW_particles.mrcs J1/imported/008509784005441958725_Titan_Andrey_S319_G13_V1-1_3nd_314-20_006_ali_DW.mrc   293.000000  1925.000000   -166.86161    78.289189    -76.13666     -0.00562     0.820384 12994.416992 12266.362305   233.206146     0.000000     0.000000            1            1            1         5640     0.813428 2.383134e+05     0.070629           23 
000005@J287/extract/008509860613507570520_Titan_Andrey_S319_G13_V1-1_2nd_143-27_005_ali_DW_particles.mrcs J1/imported/008509860613507570520_Titan_Andrey_S319_G13_V1-1_2nd_143-27_005_ali_DW.mrc  3004.000000   414.000000   -109.99302    52.495976    52.353469     -0.00562     3.298384  9543.233398  8710.585938    34.926819     0.000000     0.000000            1            2            1         5641     0.831907 2.433740e+05     0.163763            9 
000006@J287/extract/008509860613507570520_Titan_Andrey_S319_G13_V1-1_2nd_143-27_005_ali_DW_particles.mrcs J1/imported/008509860613507570520_Titan_Andrey_S319_G13_V1-1_2nd_143-27_005_ali_DW.mrc  4527.000000  2565.000000   -132.85898    66.040466    -80.41450     -4.96162     -3.30962  9652.488281  8819.840820    34.926819     0.000000     0.000000            1            1            1         5641     0.833700 2.434696e+05     0.579411           27 
000008@J287/extract/008509860613507570520_Titan_Andrey_S319_G13_V1-1_2nd_143-27_005_ali_DW_particles.mrcs J1/imported/008509860613507570520_Titan_Andrey_S319_G13_V1-1_2nd_143-27_005_ali_DW.mrc  2333.000000  1712.000000   -106.20145    75.248388    15.024771     0.820384     3.298384  9493.541016  8660.893555    34.926819     0.000000     0.000000            1            2            1         5641     0.837340 2.433804e+05     0.274149           10 
000013@J287/extract/008509860613507570520_Titan_Andrey_S319_G13_V1-1_2nd_143-27_005_ali_DW_particles.mrcs J1/imported/008509860613507570520_Titan_Andrey_S319_G13_V1-1_2nd_143-27_005_ali_DW.mrc  3714.000000  2729.000000   -176.73057    69.604797    85.272374     -0.00562     -0.00562  9585.000977  8752.353516    34.926819     0.000000     0.000000            1            1            1         5641     0.826755 2.434471e+05     0.364309            8 
000014@J287/extract/008509860613507570520_Titan_Andrey_S319_G13_V1-1_2nd_143-27_005_ali_DW_particles.mrcs J1/imported/008509860613507570520_Titan_Andrey_S319_G13_V1-1_2nd_143-27_005_ali_DW.mrc  4562.000000  2420.000000   173.450612   107.293102    94.814127     6.602384     0.820384  9638.039062  8805.391602    34.926819     0.000000     0.000000            1            2            1         5641     0.836999 2.435115e+05     0.341468           10 
000018@J287/extract/008509860613507570520_Titan_Andrey_S319_G13_V1-1_2nd_143-27_005_ali_DW_particles.mrcs J1/imported/008509860613507570520_Titan_Andrey_S319_G13_V1-1_2nd_143-27_005_ali_DW.mrc  4459.000000  3123.000000   111.004638    58.290297   120.079943     -4.13562     4.950384  9724.708008  8892.060547    34.926819     0.000000     0.000000            1            1            1         5641     0.840504 2.436048e+05     0.136412           28 
000020@J287/extract/008509860613507570520_Titan_Andrey_S319_G13_V1-1_2nd_143-27_005_ali_DW_particles.mrcs J1/imported/008509860613507570520_Titan_Andrey_S319_G13_V1-1_2nd_143-27_005_ali_DW.mrc  4705.000000  3175.000000    -78.42261    97.352623   150.021502     0.820384     1.646384  9763.899414  8931.251953    34.926819     0.000000     0.000000            1            2            1         5641     0.828381 2.433185e+05     0.340682           31 
000022@J287/extract/008509860613507570520_Titan_Andrey_S319_G13_V1-1_2nd_143-27_005_ali_DW_particles.mrcs J1/imported/008509860613507570520_Titan_Andrey_S319_G13_V1-1_2nd_143-27_005_ali_DW.mrc  4025.000000  2397.000000    79.921514   128.864463    -41.02462     4.124384     -0.83162  9555.717773  8723.070312    34.926819     0.000000     0.000000            1            1            1         5641     0.831439 2.435976e+05     0.157092           10 
000023@J287/extract/008509860613507570520_Titan_Andrey_S319_G13_V1-1_2nd_143-27_005_ali_DW_particles.mrcs J1/imported/008509860613507570520_Titan_Andrey_S319_G13_V1-1_2nd_143-27_005_ali_DW.mrc  3112.000000  3854.000000   133.019952   154.336927    21.308174     -1.65762     -2.48362  9838.201172  9005.553711    34.926819     0.000000     0.000000            1            2            1         5641     0.825534 2.432978e+05     0.282501           13 
000026@J287/extract/008509860613507570520_Titan_Andrey_S319_G13_V1-1_2nd_143-27_005_ali_DW_particles.mrcs J1/imported/008509860613507570520_Titan_Andrey_S319_G13_V1-1_2nd_143-27_005_ali_DW.mrc  1603.000000   715.000000   -144.42993    92.822670   -164.58923     -0.00562     -4.96162  9574.550781  8741.903320    34.926819     0.000000     0.000000            1            1            1         5641     0.838230 2.434939e+05     0.144267           12 
000027@J287/extract/008509860613507570520_Titan_Andrey_S319_G13_V1-1_2nd_143-27_005_ali_DW_particles.mrcs J1/imported/008509860613507570520_Titan_Andrey_S319_G13_V1-1_2nd_143-27_005_ali_DW.mrc   639.000000  2551.000000    -39.83099    50.469650   -177.97823     -2.48362     -2.48362  9612.127930  8779.480469    34.926819     0.000000     0.000000            1            2            1         5641     0.836349 2.436045e+05     0.194295           11 
000030@J287/extract/008509860613507570520_Titan_Andrey_S319_G13_V1-1_2nd_143-27_005_ali_DW_particles.mrcs J1/imported/008509860613507570520_Titan_Andrey_S319_G13_V1-1_2nd_143-27_005_ali_DW.mrc  2573.000000  3681.000000   -110.17696    61.032505    56.204565     -3.30962     0.820384  9804.687500  8972.040039    34.926819     0.000000     0.000000            1            1            1         5641     0.826174 2.434737e+05     0.428958            9 
000032@J287/extract/008509860613507570520_Titan_Andrey_S319_G13_V1-1_2nd_143-27_005_ali_DW_particles.mrcs J1/imported/008509860613507570520_Titan_Andrey_S319_G13_V1-1_2nd_143-27_005_ali_DW.mrc   512.000000   854.000000    81.953695   136.723755    84.766308     1.646384     -0.83162  9419.338867  8586.691406    34.926819     0.000000     0.000000            1            2            1         5641     0.830427 2.434277e+05     0.270422           20 
000033@J287/extract/008509860613507570520_Titan_Andrey_S319_G13_V1-1_2nd_143-27_005_ali_DW_particles.mrcs J1/imported/008509860613507570520_Titan_Andrey_S319_G13_V1-1_2nd_143-27_005_ali_DW.mrc   632.000000   549.000000   -112.60043   122.432068   -101.32119     -0.00562     -0.00562  9417.204102  8584.556641    34.926819     0.000000     0.000000            1            1            1         5641     0.832814 2.433293e+05     0.133353           39 
000034@J287/extract/008509860613507570520_Titan_Andrey_S319_G13_V1-1_2nd_143-27_005_ali_DW_particles.mrcs J1/imported/008509860613507570520_Titan_Andrey_S319_G13_V1-1_2nd_143-27_005_ali_DW.mrc   702.000000  2344.000000    39.645508    73.762866    50.292235     -0.83162     -5.78762  9585.748047  8753.100586    34.926819     0.000000     0.000000            1            2            1         5641     0.834697 2.433878e+05     0.265399           17 
000040@J287/extract/008509860613507570520_Titan_Andrey_S319_G13_V1-1_2nd_143-27_005_ali_DW_particles.mrcs J1/imported/008509860613507570520_Titan_Andrey_S319_G13_V1-1_2nd_143-27_005_ali_DW.mrc  1271.000000  3291.000000    -89.79543   104.467815    -15.01751     -0.00562     0.820384  9720.135742  8887.488281    34.926819     0.000000     0.000000            1            1            1         5641     0.830264 2.432930e+05     0.251834           10 
000046@J287/extract/008509860613507570520_Titan_Andrey_S319_G13_V1-1_2nd_143-27_005_ali_DW_particles.mrcs J1/imported/008509860613507570520_Titan_Andrey_S319_G13_V1-1_2nd_143-27_005_ali_DW.mrc  3402.000000  2172.000000   -151.30837    12.361270    -19.70131     -7.43962     -7.43962  9486.711914  8654.064453    34.926819     0.000000     0.000000            1            2            1         5641     0.826103 2.434416e+05     0.556633           13 
000047@J287/extract/008509860613507570520_Titan_Andrey_S319_G13_V1-1_2nd_143-27_005_ali_DW_particles.mrcs J1/imported/008509860613507570520_Titan_Andrey_S319_G13_V1-1_2nd_143-27_005_ali_DW.mrc  2789.000000   525.000000   144.506525    30.331686    56.375982     -1.65762     -3.30962  9556.697266  8724.049805    34.926819     0.000000     0.000000            1            1            1         5641     0.834702 2.434372e+05     0.355207           15 
000010@J287/extract/008510011971799415230_Titan_Andrey_S319_G13_V1-1_3nd_308-11_003_ali_DW_particles.mrcs J1/imported/008510011971799415230_Titan_Andrey_S319_G13_V1-1_3nd_308-11_003_ali_DW.mrc  5147.000000   906.000000   154.006313   123.405336   162.693842     -0.83162     -0.83162 14241.434570 13753.366211    -33.87411     0.000000     0.000000            1            2            1         5642     0.801768 2.389080e+05     0.266412           18 
000011@J287/extract/008510011971799415230_Titan_Andrey_S319_G13_V1-1_3nd_308-11_003_ali_DW_particles.mrcs J1/imported/008510011971799415230_Titan_Andrey_S319_G13_V1-1_3nd_308-11_003_ali_DW.mrc  3731.000000  1472.000000   174.857009   111.104775   -154.58206     -1.65762     4.124384 14065.009766 13576.941406    -33.87411     0.000000     0.000000            1            1            1         5642     0.826833 2.385786e+05     0.429310           20 
000012@J287/extract/008510011971799415230_Titan_Andrey_S319_G13_V1-1_3nd_308-11_003_ali_DW_particles.mrcs J1/imported/008510011971799415230_Titan_Andrey_S319_G13_V1-1_3nd_308-11_003_ali_DW.mrc  2474.000000  3302.000000   163.677053   111.141404   -150.64174     -6.61362     -2.48362 14044.962891 13556.894531    -33.87411     0.000000     0.000000            1            2            1         5642     0.800294 2.392739e+05     0.101386           89 
000021@J287/extract/008510011971799415230_Titan_Andrey_S319_G13_V1-1_3nd_308-11_003_ali_DW_particles.mrcs J1/imported/008510011971799415230_Titan_Andrey_S319_G13_V1-1_3nd_308-11_003_ali_DW.mrc  3750.000000  1770.000000     6.065464    88.533015    -90.85457     0.820384     0.820384 14046.621094 13558.552734    -33.87411     0.000000     0.000000            1            1            1         5642     0.793766 2.391094e+05     0.154937           21 
000027@J287/extract/008510011971799415230_Titan_Andrey_S319_G13_V1-1_3nd_308-11_003_ali_DW_particles.mrcs J1/imported/008510011971799415230_Titan_Andrey_S319_G13_V1-1_3nd_308-11_003_ali_DW.mrc  1851.000000  3630.000000    -33.55015   115.387777   -153.38830     -0.83162     2.472384 14058.943359 13570.875000    -33.87411     0.000000     0.000000            1            2            1         5642     0.801331 2.393374e+05     0.148059          104 
000032@J287/extract/008510011971799415230_Titan_Andrey_S319_G13_V1-1_3nd_308-11_003_ali_DW_particles.mrcs J1/imported/008510011971799415230_Titan_Andrey_S319_G13_V1-1_3nd_308-11_003_ali_DW.mrc  1065.000000  2778.000000    24.993474    19.934110   116.465491     0.820384     -0.83162 14020.452148 13532.383789    -33.87411     0.000000     0.000000            1            1            1         5642     0.784985 2.392581e+05     0.157542           15 
000035@J287/extract/008510011971799415230_Titan_Andrey_S319_G13_V1-1_3nd_308-11_003_ali_DW_particles.mrcs J1/imported/008510011971799415230_Titan_Andrey_S319_G13_V1-1_3nd_308-11_003_ali_DW.mrc   972.000000  3039.000000   -173.93454    91.466985    -72.27043     1.646384     -2.48362 14030.158203 13542.089844    -33.87411     0.000000     0.000000            1            2            1         5642     0.787374 2.396328e+05     0.098886           68 
000037@J287/extract/008510011971799415230_Titan_Andrey_S319_G13_V1-1_3nd_308-11_003_ali_DW_particles.mrcs J1/imported/008510011971799415230_Titan_Andrey_S319_G13_V1-1_3nd_308-11_003_ali_DW.mrc  3109.000000  2403.000000     -0.97185   106.638109   122.780708     4.124384     4.124384 14017.791016 13529.722656    -33.87411     0.000000     0.000000            1            1            1         5642     0.797499 2.395283e+05     0.103727           38 
000039@J287/extract/008510011971799415230_Titan_Andrey_S319_G13_V1-1_3nd_308-11_003_ali_DW_particles.mrcs J1/imported/008510011971799415230_Titan_Andrey_S319_G13_V1-1_3nd_308-11_003_ali_DW.mrc  1246.000000   361.000000   105.816540    83.782438   159.336078     0.820384     -0.83162 14171.215820 13683.147461    -33.87411     0.000000     0.000000            1            2            1         5642     0.805365 2.390965e+05     0.085470           62 
000041@J287/extract/008510011971799415230_Titan_Andrey_S319_G13_V1-1_3nd_308-11_003_ali_DW_particles.mrcs J1/imported/008510011971799415230_Titan_Andrey_S319_G13_V1-1_3nd_308-11_003_ali_DW.mrc   892.000000  3416.000000   -158.63684   117.764941   -125.05540     -0.83162     -0.00562 14051.279297 13563.210938    -33.87411     0.000000     0.000000            1            1            1         5642     0.800391 2.389762e+05     0.132315           54 
000042@J287/extract/008510011971799415230_Titan_Andrey_S319_G13_V1-1_3nd_308-11_003_ali_DW_particles.mrcs J1/imported/008510011971799415230_Titan_Andrey_S319_G13_V1-1_3nd_308-11_003_ali_DW.mrc  1287.000000  1657.000000    75.165241    38.986760   174.859648     0.820384     -0.83162 14037.106445 13549.038086    -33.87411     0.000000     0.000000            1            2            1         5642     0.802611 2.388792e+05     0.133261           65 
000047@J287/extract/008510011971799415230_Titan_Andrey_S319_G13_V1-1_3nd_308-11_003_ali_DW_particles.mrcs J1/imported/008510011971799415230_Titan_Andrey_S319_G13_V1-1_3nd_308-11_003_ali_DW.mrc  1858.000000  1853.000000   -152.94961   104.883984    -74.48550     -5.78762     2.472384 14018.686523 13530.618164    -33.87411     0.000000     0.000000            1            1            1         5642     0.802278 2.386300e+05     0.097438           72 
000002@J287/extract/008511056528389395998_Titan_Andrey_S319_G13_V1-1_100-13_003_ali_DW_particles.mrcs J1/imported/008511056528389395998_Titan_Andrey_S319_G13_V1-1_100-13_003_ali_DW.mrc  5453.000000  1645.000000   -169.89242    24.138607   144.963994     -3.30962     -5.78762 12804.557617 12388.930664    -30.04821     0.000000     0.000000            1            2            1         5643     0.774012 2.361846e+05     0.064253          196 
000007@J287/extract/008511056528389395998_Titan_Andrey_S319_G13_V1-1_100-13_003_ali_DW_particles.mrcs J1/imported/008511056528389395998_Titan_Andrey_S319_G13_V1-1_100-13_003_ali_DW.mrc  1432.000000  2236.000000   149.221842    59.212027   -157.87636     -2.48362     -0.00562 12706.716797 12291.089844    -30.04821     0.000000     0.000000            1            1            1         5643     0.774648 2.364033e+05     0.094500          443 
000008@J287/extract/008511056528389395998_Titan_Andrey_S319_G13_V1-1_100-13_003_ali_DW_particles.mrcs J1/imported/008511056528389395998_Titan_Andrey_S319_G13_V1-1_100-13_003_ali_DW.mrc   547.000000  2666.000000    -68.03875    39.068066    -96.06670     1.646384     1.646384 12741.276367 12325.649414    -30.04821     0.000000     0.000000            1            2            1         5643     0.788949 2.371073e+05     0.120633          174 
000012@J287/extract/008511056528389395998_Titan_Andrey_S319_G13_V1-1_100-13_003_ali_DW_particles.mrcs J1/imported/008511056528389395998_Titan_Andrey_S319_G13_V1-1_100-13_003_ali_DW.mrc  5584.000000  2182.000000    -46.18963   108.840632   138.974210     0.820384     -2.48362 12771.844727 12356.217773    -30.04821     0.000000     0.000000            1            1            1         5643     0.779668 2.362266e+05     0.133518          319 
000001@J287/extract/008511103922404642400_Titan_Andrey_S319_G13_V1-1_2nd_170-20_005_ali_DW_particles.mrcs J1/imported/008511103922404642400_Titan_Andrey_S319_G13_V1-1_2nd_170-20_005_ali_DW.mrc  4394.000000   868.000000   -176.77065   124.761340   145.266719     -0.00562     -0.83162 14037.405273 13717.625000   238.661255     0.000000     0.000000            1            2            1         5644     0.808850 2.399009e+05     0.458219            4 
000002@J287/extract/008511103922404642400_Titan_Andrey_S319_G13_V1-1_2nd_170-20_005_ali_DW_particles.mrcs J1/imported/008511103922404642400_Titan_Andrey_S319_G13_V1-1_2nd_170-20_005_ali_DW.mrc  2045.000000  3299.000000    19.938913    58.076625    70.670907     -0.00562     -0.00562 13919.690430 13599.910156   238.661255     0.000000     0.000000            1            1            1         5644     0.832694 2.393204e+05     0.208458           47 
000003@J287/extract/008511103922404642400_Titan_Andrey_S319_G13_V1-1_2nd_170-20_005_ali_DW_particles.mrcs J1/imported/008511103922404642400_Titan_Andrey_S319_G13_V1-1_2nd_170-20_005_ali_DW.mrc  2210.000000  3957.000000    95.360539   127.102997   -168.53045     -0.83162     -7.43962 13975.427734 13655.647461   238.661255     0.000000     0.000000            1            2            1         5644     0.801978 2.399985e+05     0.442971            5 
000016@J287/extract/008511103922404642400_Titan_Andrey_S319_G13_V1-1_2nd_170-20_005_ali_DW_particles.mrcs J1/imported/008511103922404642400_Titan_Andrey_S319_G13_V1-1_2nd_170-20_005_ali_DW.mrc  4415.000000  3189.000000   154.006849   138.879619   -101.54021     -0.83162     0.820384 13977.356445 13657.576172   238.661255     0.000000     0.000000            1            1            1         5644     0.808411 2.401108e+05     0.481426           34 
000020@J287/extract/008511103922404642400_Titan_Andrey_S319_G13_V1-1_2nd_170-20_005_ali_DW_particles.mrcs J1/imported/008511103922404642400_Titan_Andrey_S319_G13_V1-1_2nd_170-20_005_ali_DW.mrc   741.000000  1764.000000   -161.33965   102.367370     4.398107     6.602384     -0.00562 13871.540039 13551.759766   238.661255     0.000000     0.000000            1            2            1         5644     0.818594 2.399787e+05     0.170220           12 
000021@J287/extract/008511103922404642400_Titan_Andrey_S319_G13_V1-1_2nd_170-20_005_ali_DW_particles.mrcs J1/imported/008511103922404642400_Titan_Andrey_S319_G13_V1-1_2nd_170-20_005_ali_DW.mrc   855.000000  2762.000000   -106.38420   151.681446   -111.56486     -4.96162     -0.83162 13883.220703 13563.440430   238.661255     0.000000     0.000000            1            1            1         5644     0.820789 2.398299e+05     0.206019            6 
000026@J287/extract/008511103922404642400_Titan_Andrey_S319_G13_V1-1_2nd_170-20_005_ali_DW_particles.mrcs J1/imported/008511103922404642400_Titan_Andrey_S319_G13_V1-1_2nd_170-20_005_ali_DW.mrc   470.000000   649.000000    78.227563   116.151211    -35.55925     -0.00562     -0.83162 14000.567383 13680.787109   238.661255     0.000000     0.000000            1            2            1         5644     0.811121 2.397252e+05     0.182589            9 
000028@J287/extract/008511103922404642400_Titan_Andrey_S319_G13_V1-1_2nd_170-20_005_ali_DW_particles.mrcs J1/imported/008511103922404642400_Titan_Andrey_S319_G13_V1-1_2nd_170-20_005_ali_DW.mrc   553.000000   405.000000   174.829835    96.261241    -70.21354     -0.00562     -0.83162 14031.453125 13711.672852   238.661255     0.000000     0.000000            1            1            1         5644     0.805393 2.400770e+05     0.158503           42 
000031@J287/extract/008511103922404642400_Titan_Andrey_S319_G13_V1-1_2nd_170-20_005_ali_DW_particles.mrcs J1/imported/008511103922404642400_Titan_Andrey_S319_G13_V1-1_2nd_170-20_005_ali_DW.mrc  1269.000000  2497.000000   103.003257    83.826574   -142.52828     -1.65762     -2.48362 13869.352539 13549.572266   238.661255     0.000000     0.000000            1            2            1         5644     0.803390 2.400792e+05     0.178482           14 
000038@J287/extract/008511103922404642400_Titan_Andrey_S319_G13_V1-1_2nd_170-20_005_ali_DW_particles.mrcs J1/imported/008511103922404642400_Titan_Andrey_S319_G13_V1-1_2nd_170-20_005_ali_DW.mrc  1998.000000   556.000000   174.924822   151.024303    76.143008     1.646384     0.820384 13944.173828 13624.393555   238.661255     0.000000     0.000000            1            1            1         5644     0.814510 2.399255e+05     0.190379           39 
000040@J287/extract/008511103922404642400_Titan_Andrey_S319_G13_V1-1_2nd_170-20_005_ali_DW_particles.mrcs J1/imported/008511103922404642400_Titan_Andrey_S319_G13_V1-1_2nd_170-20_005_ali_DW.mrc  4607.000000  2879.000000    -21.77370    52.170062    -78.26961     -0.00562     -0.00562 13975.385742 13655.605469   238.661255     0.000000     0.000000            1            2            1         5644     0.816477 2.401915e+05     0.286043           26 
000044@J287/extract/008511103922404642400_Titan_Andrey_S319_G13_V1-1_2nd_170-20_005_ali_DW_particles.mrcs J1/imported/008511103922404642400_Titan_Andrey_S319_G13_V1-1_2nd_170-20_005_ali_DW.mrc  3680.000000  2617.000000   -113.19698   137.770195    -28.45235     4.950384     -3.30962 13902.968750 13583.188477   238.661255     0.000000     0.000000            1            1            1         5644     0.810811 2.397842e+05     0.115795           19 
000005@J287/extract/008514109083544282701_Titan_Andrey_S319_G13_V1-1_3nd_332-17_003_ali_DW_particles.mrcs J1/imported/008514109083544282701_Titan_Andrey_S319_G13_V1-1_3nd_332-17_003_ali_DW.mrc  4623.000000  3800.000000    54.146216   110.026615    -41.40189     -3.30962     -0.00562  9346.012695  8963.885742    -38.69256     0.000000     0.000000            1            1            1         5645     0.820438 2.389675e+05     0.198186           31 
000014@J287/extract/008514109083544282701_Titan_Andrey_S319_G13_V1-1_3nd_332-17_003_ali_DW_particles.mrcs J1/imported/008514109083544282701_Titan_Andrey_S319_G13_V1-1_3nd_332-17_003_ali_DW.mrc  4228.000000  1997.000000   162.061365    70.914693    -99.99776     -3.30962     -0.83162  9084.495117  8702.368164    -38.69256     0.000000     0.000000            1            2            1         5645     0.802539 2.393208e+05     0.063842          177 
000020@J287/extract/008514109083544282701_Titan_Andrey_S319_G13_V1-1_3nd_332-17_003_ali_DW_particles.mrcs J1/imported/008514109083544282701_Titan_Andrey_S319_G13_V1-1_3nd_332-17_003_ali_DW.mrc   947.000000  3694.000000    -30.15470    55.105261    -59.65022     -0.00562     -0.83162  9461.141602  9079.014648    -38.69256     0.000000     0.000000            1            1            1         5645     0.811005 2.395201e+05     0.237443           68 
000021@J287/extract/008514109083544282701_Titan_Andrey_S319_G13_V1-1_3nd_332-17_003_ali_DW_particles.mrcs J1/imported/008514109083544282701_Titan_Andrey_S319_G13_V1-1_3nd_332-17_003_ali_DW.mrc  5069.000000  2864.000000    13.156168   106.617719   -146.98398     -0.00562     -3.30962  9177.798828  8795.671875    -38.69256     0.000000     0.000000            1            2            1         5645     0.820539 2.392416e+05     0.199698           76 
000023@J287/extract/008514109083544282701_Titan_Andrey_S319_G13_V1-1_3nd_332-17_003_ali_DW_particles.mrcs J1/imported/008514109083544282701_Titan_Andrey_S319_G13_V1-1_3nd_332-17_003_ali_DW.mrc  3711.000000   638.000000    76.192071    78.209006    -16.89809     5.776384     -2.48362  9014.393555  8632.266602    -38.69256     0.000000     0.000000            1            1            1         5645     0.819311 2.395493e+05     0.090193           76 
000027@J287/extract/008514109083544282701_Titan_Andrey_S319_G13_V1-1_3nd_332-17_003_ali_DW_particles.mrcs J1/imported/008514109083544282701_Titan_Andrey_S319_G13_V1-1_3nd_332-17_003_ali_DW.mrc  5549.000000   471.000000   138.806776   131.127342    -99.48043     1.646384     1.646384  8920.875000  8538.748047    -38.69256     0.000000     0.000000            1            2            1         5645     0.811543 2.392371e+05     0.071062           62 
000030@J287/extract/008514109083544282701_Titan_Andrey_S319_G13_V1-1_3nd_332-17_003_ali_DW_particles.mrcs J1/imported/008514109083544282701_Titan_Andrey_S319_G13_V1-1_3nd_332-17_003_ali_DW.mrc  2479.000000  3471.000000   -120.49093    89.517949    -63.60168     7.428384     2.472384  9336.572266  8954.445312    -38.69256     0.000000     0.000000            1            1            1         5645     0.800219 2.394003e+05     0.076168          137 
000034@J287/extract/008514109083544282701_Titan_Andrey_S319_G13_V1-1_3nd_332-17_003_ali_DW_particles.mrcs J1/imported/008514109083544282701_Titan_Andrey_S319_G13_V1-1_3nd_332-17_003_ali_DW.mrc   589.000000  3801.000000   -148.39973    64.579422   -151.45647     -0.00562     0.820384  9501.786133  9119.659180    -38.69256     0.000000     0.000000            1            2            1         5645     0.803126 2.395626e+05     0.168726           83 
000035@J287/extract/008514109083544282701_Titan_Andrey_S319_G13_V1-1_3nd_332-17_003_ali_DW_particles.mrcs J1/imported/008514109083544282701_Titan_Andrey_S319_G13_V1-1_3nd_332-17_003_ali_DW.mrc  4201.000000   791.000000   125.707971    97.858704    80.455211     -1.65762     -4.13562  9005.443359  8623.316406    -38.69256     0.000000     0.000000            1            1            1         5645     0.819791 2.394722e+05     0.111410          111 
000045@J287/extract/008514109083544282701_Titan_Andrey_S319_G13_V1-1_3nd_332-17_003_ali_DW_particles.mrcs J1/imported/008514109083544282701_Titan_Andrey_S319_G13_V1-1_3nd_332-17_003_ali_DW.mrc  1055.000000   196.000000   173.469420   115.027605    44.195932     -5.78762     4.124384  9077.268555  8695.141602    -38.69256     0.000000     0.000000            1            2            1         5645     0.821906 2.394677e+05     0.226652           53 
000046@J287/extract/008514109083544282701_Titan_Andrey_S319_G13_V1-1_3nd_332-17_003_ali_DW_particles.mrcs J1/imported/008514109083544282701_Titan_Andrey_S319_G13_V1-1_3nd_332-17_003_ali_DW.mrc  5451.000000  3524.000000    70.721977    87.931092    20.556107     -8.26562     -0.00562  9298.425781  8916.298828    -38.69256     0.000000     0.000000            1            1            1         5645     0.801368 2.392702e+05     0.108214           37 
000050@J287/extract/008514109083544282701_Titan_Andrey_S319_G13_V1-1_3nd_332-17_003_ali_DW_particles.mrcs J1/imported/008514109083544282701_Titan_Andrey_S319_G13_V1-1_3nd_332-17_003_ali_DW.mrc   992.000000  3851.000000   161.602054   157.064276    73.002032     -1.65762     0.820384  9499.144531  9117.017578    -38.69256     0.000000     0.000000            1            2            1         5645     0.808295 2.395931e+05     0.055879          121 
000051@J287/extract/008514109083544282701_Titan_Andrey_S319_G13_V1-1_3nd_332-17_003_ali_DW_particles.mrcs J1/imported/008514109083544282701_Titan_Andrey_S319_G13_V1-1_3nd_332-17_003_ali_DW.mrc  2094.000000  1473.000000    -76.64796    74.483160   144.374352     0.820384     -2.48362  9041.868164  8659.741211    -38.69256     0.000000     0.000000            1            1            1         5645     0.815764 2.392453e+05     0.115593           64 
000053@J287/extract/008514109083544282701_Titan_Andrey_S319_G13_V1-1_3nd_332-17_003_ali_DW_particles.mrcs J1/imported/008514109083544282701_Titan_Andrey_S319_G13_V1-1_3nd_332-17_003_ali_DW.mrc  4227.000000   671.000000    -64.60425    39.119577   -122.28244     -0.83162     -2.48362  9000.398438  8618.271484    -38.69256     0.000000     0.000000            1            2            1         5645     0.812603 2.395200e+05     0.332505           27 
000055@J287/extract/008514109083544282701_Titan_Andrey_S319_G13_V1-1_3nd_332-17_003_ali_DW_particles.mrcs J1/imported/008514109083544282701_Titan_Andrey_S319_G13_V1-1_3nd_332-17_003_ali_DW.mrc   545.000000  3133.000000    -17.87739    30.439607    77.208468     2.472384     0.820384  9363.816406  8981.689453    -38.69256     0.000000     0.000000            1            1            1         5645     0.818457 2.393486e+05     0.105567           34 
000002@J287/extract/008516016123122729077_Titan_Andrey_S319_G13_V1-1_3nd_283-11_007_ali_DW_particles.mrcs J1/imported/008516016123122729077_Titan_Andrey_S319_G13_V1-1_3nd_283-11_007_ali_DW.mrc  3607.000000  3357.000000    13.088839    87.320650    85.507730     -0.83162     -0.00562 15315.708984 14985.157227    14.153620     0.000000     0.000000            1            2            1         5646     0.816229 2.393356e+05     0.262300           86 
000008@J287/extract/008516016123122729077_Titan_Andrey_S319_G13_V1-1_3nd_283-11_007_ali_DW_particles.mrcs J1/imported/008516016123122729077_Titan_Andrey_S319_G13_V1-1_3nd_283-11_007_ali_DW.mrc  3559.000000  2052.000000    45.249952    73.702708   -124.01199     -0.00562     2.472384 15229.877930 14899.326172    14.153620     0.000000     0.000000            1            1            1         5646     0.817616 2.391375e+05     0.066393           75 
000015@J287/extract/008516016123122729077_Titan_Andrey_S319_G13_V1-1_3nd_283-11_007_ali_DW_particles.mrcs J1/imported/008516016123122729077_Titan_Andrey_S319_G13_V1-1_3nd_283-11_007_ali_DW.mrc  1254.000000  3495.000000   177.654507   113.701083    87.245528     0.820384     -0.83162 15367.746094 15037.194336    14.153620     0.000000     0.000000            1            2            1         5646     0.806747 2.394709e+05     0.142886           49 
000021@J287/extract/008516016123122729077_Titan_Andrey_S319_G13_V1-1_3nd_283-11_007_ali_DW_particles.mrcs J1/imported/008516016123122729077_Titan_Andrey_S319_G13_V1-1_3nd_283-11_007_ali_DW.mrc   366.000000   542.000000    25.764165   143.642803   -176.54497     -1.65762     -3.30962 15411.872070 15081.320312    14.153620     0.000000     0.000000            1            1            1         5646     0.831360 2.389963e+05     0.072293           98 
000024@J287/extract/008516016123122729077_Titan_Andrey_S319_G13_V1-1_3nd_283-11_007_ali_DW_particles.mrcs J1/imported/008516016123122729077_Titan_Andrey_S319_G13_V1-1_3nd_283-11_007_ali_DW.mrc  2856.000000   864.000000   163.600824    96.298031   113.715032     -0.00562     -6.61362 15313.802734 14983.250977    14.153620     0.000000     0.000000            1            2            1         5646     0.808640 2.396616e+05     0.224493            7 
000026@J287/extract/008516016123122729077_Titan_Andrey_S319_G13_V1-1_3nd_283-11_007_ali_DW_particles.mrcs J1/imported/008516016123122729077_Titan_Andrey_S319_G13_V1-1_3nd_283-11_007_ali_DW.mrc  2633.000000  1355.000000   141.064582    89.290125   130.905173     -2.48362     1.646384 15262.108398 14931.556641    14.153620     0.000000     0.000000            1            1            1         5646     0.811750 2.393632e+05     0.087608          124 
000031@J287/extract/008516016123122729077_Titan_Andrey_S319_G13_V1-1_3nd_283-11_007_ali_DW_particles.mrcs J1/imported/008516016123122729077_Titan_Andrey_S319_G13_V1-1_3nd_283-11_007_ali_DW.mrc  1682.000000  1693.000000    18.536307    56.652084     -9.97410     -0.00562     -1.65762 15266.714844 14936.163086    14.153620     0.000000     0.000000            1            2            1         5646     0.797122 2.396605e+05     0.317942           64 
000032@J287/extract/008516016123122729077_Titan_Andrey_S319_G13_V1-1_3nd_283-11_007_ali_DW_particles.mrcs J1/imported/008516016123122729077_Titan_Andrey_S319_G13_V1-1_3nd_283-11_007_ali_DW.mrc  3468.000000  1396.000000    88.226403   122.845506   105.161418     -1.65762     -2.48362 15262.010742 14931.458984    14.153620     0.000000     0.000000            1            1            1         5646     0.815864 2.392673e+05     0.152825           26 
000033@J287/extract/008516016123122729077_Titan_Andrey_S319_G13_V1-1_3nd_283-11_007_ali_DW_particles.mrcs J1/imported/008516016123122729077_Titan_Andrey_S319_G13_V1-1_3nd_283-11_007_ali_DW.mrc  1254.000000   683.000000    13.088839    87.320650   158.632730     0.820384     -0.00562 15368.549805 15037.998047    14.153620     0.000000     0.000000            1            2            1         5646     0.799217 2.398250e+05     0.076025           19 
000037@J287/extract/008516016123122729077_Titan_Andrey_S319_G13_V1-1_3nd_283-11_007_ali_DW_particles.mrcs J1/imported/008516016123122729077_Titan_Andrey_S319_G13_V1-1_3nd_283-11_007_ali_DW.mrc   329.000000   216.000000    65.516534   115.023916    -86.26863     1.646384     -0.00562 15451.492188 15120.940430    14.153620     0.000000     0.000000            1            1            1         5646     0.839450 2.385737e+05     0.210023           50 
000040@J287/extract/008516016123122729077_Titan_Andrey_S319_G13_V1-1_3nd_283-11_007_ali_DW_particles.mrcs J1/imported/008516016123122729077_Titan_Andrey_S319_G13_V1-1_3nd_283-11_007_ali_DW.mrc  5282.000000  1039.000000   -140.15387    86.892372   -149.64397     -0.00562     -1.65762 15431.713867 15101.162109    14.153620     0.000000     0.000000            1            2            1         5646     0.810167 2.393683e+05     0.060651          134 
000042@J287/extract/008516016123122729077_Titan_Andrey_S319_G13_V1-1_3nd_283-11_007_ali_DW_particles.mrcs J1/imported/008516016123122729077_Titan_Andrey_S319_G13_V1-1_3nd_283-11_007_ali_DW.mrc  1985.000000  3817.000000    18.793484   104.128331   -148.77101     0.820384     0.820384 15371.583984 15041.032227    14.153620     0.000000     0.000000            1            1            1         5646     0.811684 2.394513e+05     0.109596           20 
000047@J287/extract/008516016123122729077_Titan_Andrey_S319_G13_V1-1_3nd_283-11_007_ali_DW_particles.mrcs J1/imported/008516016123122729077_Titan_Andrey_S319_G13_V1-1_3nd_283-11_007_ali_DW.mrc  5013.000000  2248.000000   124.836035   172.209572    25.726272     6.602384     -0.00562 15356.276367 15025.724609    14.153620     0.000000     0.000000            1            2            1         5646     0.803472 2.393608e+05     0.535080            9 
000050@J287/extract/008516016123122729077_Titan_Andrey_S319_G13_V1-1_3nd_283-11_007_ali_DW_particles.mrcs J1/imported/008516016123122729077_Titan_Andrey_S319_G13_V1-1_3nd_283-11_007_ali_DW.mrc  1298.000000  1594.000000   151.132332   115.142831    98.948452     2.472384     -0.00562 15286.659180 14956.107422    14.153620     0.000000     0.000000            1            1            1         5646     0.799328 2.398270e+05     0.172067           91 
000052@J287/extract/008516016123122729077_Titan_Andrey_S319_G13_V1-1_3nd_283-11_007_ali_DW_particles.mrcs J1/imported/008516016123122729077_Titan_Andrey_S319_G13_V1-1_3nd_283-11_007_ali_DW.mrc  4348.000000  3459.000000    -76.71982    10.405593    -26.64685     1.646384     -1.65762 15381.756836 15051.205078    14.153620     0.000000     0.000000            1            2            1         5646     0.804871 2.393538e+05     0.198840           16 
000055@J287/extract/008516016123122729077_Titan_Andrey_S319_G13_V1-1_3nd_283-11_007_ali_DW_particles.mrcs J1/imported/008516016123122729077_Titan_Andrey_S319_G13_V1-1_3nd_283-11_007_ali_DW.mrc  4454.000000  3938.000000    38.601557   108.942812    39.032499     -0.00562     -1.65762 15457.381836 15126.830078    14.153620     0.000000     0.000000            1            1            1         5646     0.833640 2.390294e+05     0.162437           43 
000002@J287/extract/008518495628849644033_Titan_Andrey_S319_G13_V1-1_88-18_006_ali_DW_particles.mrcs J1/imported/008518495628849644033_Titan_Andrey_S319_G13_V1-1_88-18_006_ali_DW.mrc  4708.000000  3707.000000     -7.91335    60.913672   105.773445     4.950384     -1.65762 12191.255859 11493.310547   233.258820     0.000000     0.000000            1            2            1         5647     0.814251 2.395332e+05     0.178450           10 
000009@J287/extract/008518495628849644033_Titan_Andrey_S319_G13_V1-1_88-18_006_ali_DW_particles.mrcs J1/imported/008518495628849644033_Titan_Andrey_S319_G13_V1-1_88-18_006_ali_DW.mrc   792.000000  1640.000000    -99.84117   115.775229   -174.44780     1.646384     1.646384 11986.583984 11288.638672   233.258820     0.000000     0.000000            1            1            1         5647     0.816496 2.401081e+05     0.127868           48 
000020@J287/extract/008518495628849644033_Titan_Andrey_S319_G13_V1-1_88-18_006_ali_DW_particles.mrcs J1/imported/008518495628849644033_Titan_Andrey_S319_G13_V1-1_88-18_006_ali_DW.mrc  1825.000000  2464.000000   -176.08722   147.996314    -46.03087     -5.78762     3.298384 11988.246094 11290.300781   233.258820     0.000000     0.000000            1            2            1         5647     0.817634 2.395779e+05     0.226573           50 
000021@J287/extract/008518495628849644033_Titan_Andrey_S319_G13_V1-1_88-18_006_ali_DW_particles.mrcs J1/imported/008518495628849644033_Titan_Andrey_S319_G13_V1-1_88-18_006_ali_DW.mrc  4077.000000  2316.000000   -147.50505   120.601508    -74.62963     1.646384     1.646384 11965.007812 11267.062500   233.258820     0.000000     0.000000            1            1            1         5647     0.814795 2.396820e+05     0.163553           13 
000023@J287/extract/008518495628849644033_Titan_Andrey_S319_G13_V1-1_88-18_006_ali_DW_particles.mrcs J1/imported/008518495628849644033_Titan_Andrey_S319_G13_V1-1_88-18_006_ali_DW.mrc  2100.000000  1603.000000   -159.84145    84.346598    -70.61819     0.820384     0.820384 11946.934570 11248.989258   233.258820     0.000000     0.000000            1            2            1         5647     0.809946 2.393814e+05     0.334849           18 
000025@J287/extract/008518495628849644033_Titan_Andrey_S319_G13_V1-1_88-18_006_ali_DW_particles.mrcs J1/imported/008518495628849644033_Titan_Andrey_S319_G13_V1-1_88-18_006_ali_DW.mrc  4508.000000  2343.000000    -98.46359   117.132496   -133.21405     -3.30962     4.124384 11990.204102 11292.258789   233.258820     0.000000     0.000000            1            1            1         5647     0.813830 2.398418e+05     0.114376           15 
000029@J287/extract/008518495628849644033_Titan_Andrey_S319_G13_V1-1_88-18_006_ali_DW_particles.mrcs J1/imported/008518495628849644033_Titan_Andrey_S319_G13_V1-1_88-18_006_ali_DW.mrc  2929.000000  3315.000000   130.063001   134.414641   -103.04824     -6.61362     0.820384 12072.661133 11374.715820   233.258820     0.000000     0.000000            1            2            1         5647     0.817039 2.395425e+05     0.133675           58 
000033@J287/extract/008518495628849644033_Titan_Andrey_S319_G13_V1-1_88-18_006_ali_DW_particles.mrcs J1/imported/008518495628849644033_Titan_Andrey_S319_G13_V1-1_88-18_006_ali_DW.mrc   684.000000  3944.000000   -146.16420   124.910554    50.943910     2.472384     -0.83162 12275.753906 11577.808594   233.258820     0.000000     0.000000            1            1            1         5647     0.808207 2.398858e+05     0.200180           16 
000034@J287/extract/008518495628849644033_Titan_Andrey_S319_G13_V1-1_88-18_006_ali_DW_particles.mrcs J1/imported/008518495628849644033_Titan_Andrey_S319_G13_V1-1_88-18_006_ali_DW.mrc   623.000000  3772.000000   -144.42993    92.822670    36.035769     4.124384     4.124384 12246.101562 11548.156250   233.258820     0.000000     0.000000            1            2            1         5647     0.798367 2.398670e+05     0.186262           12 
000036@J287/extract/008518495628849644033_Titan_Andrey_S319_G13_V1-1_88-18_006_ali_DW_particles.mrcs J1/imported/008518495628849644033_Titan_Andrey_S319_G13_V1-1_88-18_006_ali_DW.mrc   770.000000   325.000000     3.444503   137.495720    89.121638     7.428384     -3.30962 12090.484375 11392.539062   233.258820     0.000000     0.000000            1            1            1         5647     0.802248 2.397655e+05     0.155035           59 
000039@J287/extract/008518495628849644033_Titan_Andrey_S319_G13_V1-1_88-18_006_ali_DW_particles.mrcs J1/imported/008518495628849644033_Titan_Andrey_S319_G13_V1-1_88-18_006_ali_DW.mrc  4504.000000  3513.000000   134.029706    35.021597   107.095692     -0.00562     -1.65762 12152.549805 11454.604492   233.258820     0.000000     0.000000            1            2            1         5647     0.809947 2.397006e+05     0.202204           27 
000043@J287/extract/008518495628849644033_Titan_Andrey_S319_G13_V1-1_88-18_006_ali_DW_particles.mrcs J1/imported/008518495628849644033_Titan_Andrey_S319_G13_V1-1_88-18_006_ali_DW.mrc  4821.000000   907.000000    -96.24557    35.533410   -113.13652     0.820384     1.646384 12011.116211 11313.170898   233.258820     0.000000     0.000000            1            1            1         5647     0.813069 2.396628e+05     0.150017           47 
000044@J287/extract/008518495628849644033_Titan_Andrey_S319_G13_V1-1_88-18_006_ali_DW_particles.mrcs J1/imported/008518495628849644033_Titan_Andrey_S319_G13_V1-1_88-18_006_ali_DW.mrc  3664.000000  2554.000000   130.386243   128.097984   119.977095     0.820384     -3.30962 11974.846680 11276.901367   233.258820     0.000000     0.000000            1            2            1         5647     0.815463 2.393674e+05     0.463887           27 
000046@J287/extract/008518495628849644033_Titan_Andrey_S319_G13_V1-1_88-18_006_ali_DW_particles.mrcs J1/imported/008518495628849644033_Titan_Andrey_S319_G13_V1-1_88-18_006_ali_DW.mrc  1788.000000  3923.000000   173.016123   141.886082   -113.22705     -0.83162     0.820384 12169.998047 11472.052734   233.258820     0.000000     0.000000            1            1            1         5647     0.811651 2.394466e+05     0.142816           15 
000051@J287/extract/008518495628849644033_Titan_Andrey_S319_G13_V1-1_88-18_006_ali_DW_particles.mrcs J1/imported/008518495628849644033_Titan_Andrey_S319_G13_V1-1_88-18_006_ali_DW.mrc  5407.000000   274.000000     8.800120    58.118773    -98.28677     -0.00562     0.820384 12025.950195 11328.004883   233.258820     0.000000     0.000000            1            2            1         5647     0.811312 2.391151e+05     0.227418           38 
000053@J287/extract/008518495628849644033_Titan_Andrey_S319_G13_V1-1_88-18_006_ali_DW_particles.mrcs J1/imported/008518495628849644033_Titan_Andrey_S319_G13_V1-1_88-18_006_ali_DW.mrc  3614.000000  3785.000000    -99.89503   118.461311   -121.97236     0.820384     2.472384 12180.698242 11482.752930   233.258820     0.000000     0.000000            1            1            1         5647     0.802129 2.400795e+05     0.253134           28 
000055@J287/extract/008518495628849644033_Titan_Andrey_S319_G13_V1-1_88-18_006_ali_DW_particles.mrcs J1/imported/008518495628849644033_Titan_Andrey_S319_G13_V1-1_88-18_006_ali_DW.mrc  1523.000000  1267.000000   -111.29945    41.501857    22.154582     3.298384     4.950384 11968.353516 11270.408203   233.258820     0.000000     0.000000            1            2            1         5647     0.810534 2.396818e+05     0.243494           22 
000001@J287/extract/008519726846966953042_Titan_Andrey_S319_G13_V1-1_112-13_001_ali_DW_particles.mrcs J1/imported/008519726846966953042_Titan_Andrey_S319_G13_V1-1_112-13_001_ali_DW.mrc  2436.000000  3168.000000    49.533273    79.803751    63.518771     2.472384     0.820384 14012.028320 13239.330078    -18.92860     0.000000     0.000000            1            2            1         5648     0.790231 2.391442e+05     0.102555           37 
000003@J287/extract/008519726846966953042_Titan_Andrey_S319_G13_V1-1_112-13_001_ali_DW_particles.mrcs J1/imported/008519726846966953042_Titan_Andrey_S319_G13_V1-1_112-13_001_ali_DW.mrc  4466.000000  2573.000000   138.413384   103.796691    -62.16713     -0.00562     -0.00562 14036.761719 13264.063477    -18.92860     0.000000     0.000000            1            1            1         5648     0.800729 2.384005e+05     0.117795           81 
000011@J287/extract/008519726846966953042_Titan_Andrey_S319_G13_V1-1_112-13_001_ali_DW_particles.mrcs J1/imported/008519726846966953042_Titan_Andrey_S319_G13_V1-1_112-13_001_ali_DW.mrc   606.000000  2624.000000   131.235516    90.595556   149.767807     -0.00562     -0.00562 14001.402344 13228.704102    -18.92860     0.000000     0.000000            1            2            1         5648     0.794987 2.382230e+05     0.205959           19 
000017@J287/extract/008519726846966953042_Titan_Andrey_S319_G13_V1-1_112-13_001_ali_DW_particles.mrcs J1/imported/008519726846966953042_Titan_Andrey_S319_G13_V1-1_112-13_001_ali_DW.mrc  2161.000000   772.000000     7.556326   128.087541   134.196514     -2.48362     -1.65762 14001.020508 13228.322266    -18.92860     0.000000     0.000000            1            1            1         5648     0.798766 2.382517e+05     0.089920          121 
000025@J287/extract/008519726846966953042_Titan_Andrey_S319_G13_V1-1_112-13_001_ali_DW_particles.mrcs J1/imported/008519726846966953042_Titan_Andrey_S319_G13_V1-1_112-13_001_ali_DW.mrc  5413.000000   335.000000    -41.88182   102.703906   -138.45498     -0.00562     -9.09162 14175.387695 13402.689453    -18.92860     0.000000     0.000000            1            2            1         5648     0.783784 2.383604e+05     0.074248           93 
000031@J287/extract/008519726846966953042_Titan_Andrey_S319_G13_V1-1_112-13_001_ali_DW_particles.mrcs J1/imported/008519726846966953042_Titan_Andrey_S319_G13_V1-1_112-13_001_ali_DW.mrc  1808.000000  1672.000000    75.166362   138.400090     -3.35371     2.472384     2.472384 13934.181641 13161.483398    -18.92860     0.000000     0.000000            1            1            1         5648     0.801425 2.383657e+05     0.061102           38 
000034@J287/extract/008519726846966953042_Titan_Andrey_S319_G13_V1-1_112-13_001_ali_DW_particles.mrcs J1/imported/008519726846966953042_Titan_Andrey_S319_G13_V1-1_112-13_001_ali_DW.mrc  4011.000000  3794.000000   127.784763    18.524772   140.074925     1.646384     -2.48362 14138.020508 13365.322266    -18.92860     0.000000     0.000000            1            2            1         5648     0.795284 2.384628e+05     0.097888           58 
000036@J287/extract/008519726846966953042_Titan_Andrey_S319_G13_V1-1_112-13_001_ali_DW_particles.mrcs J1/imported/008519726846966953042_Titan_Andrey_S319_G13_V1-1_112-13_001_ali_DW.mrc   494.000000  3037.000000    -76.28419   144.555559   -165.60956     0.820384     -0.00562 14035.312500 13262.614258    -18.92860     0.000000     0.000000            1            1            1         5648     0.794632 2.382959e+05     0.117628           97 
000040@J287/extract/008519726846966953042_Titan_Andrey_S319_G13_V1-1_112-13_001_ali_DW_particles.mrcs J1/imported/008519726846966953042_Titan_Andrey_S319_G13_V1-1_112-13_001_ali_DW.mrc   315.000000  2306.000000   -150.39774   129.418306   150.356269     -0.83162     -0.83162 14006.001953 13233.303711    -18.92860     0.000000     0.000000            1            2            1         5648     0.788806 2.384897e+05     0.057961           33 
000046@J287/extract/008519726846966953042_Titan_Andrey_S319_G13_V1-1_112-13_001_ali_DW_particles.mrcs J1/imported/008519726846966953042_Titan_Andrey_S319_G13_V1-1_112-13_001_ali_DW.mrc  2853.000000  1932.000000   -165.35116    56.304207   -134.32349     -0.83162     -0.00562 13941.582031 13168.883789    -18.92860     0.000000     0.000000            1            1            1         5648     0.795006 2.387555e+05     0.143610           49 
000053@J287/extract/008519726846966953042_Titan_Andrey_S319_G13_V1-1_112-13_001_ali_DW_particles.mrcs J1/imported/008519726846966953042_Titan_Andrey_S319_G13_V1-1_112-13_001_ali_DW.mrc  5311.000000  1832.000000   126.568314    59.458233    -93.81974     -0.00562     -0.00562 14077.249023 13304.550781    -18.92860     0.000000     0.000000            1            2            1         5648     0.796250 2.384562e+05     0.252043           50 
000059@J287/extract/008519726846966953042_Titan_Andrey_S319_G13_V1-1_112-13_001_ali_DW_particles.mrcs J1/imported/008519726846966953042_Titan_Andrey_S319_G13_V1-1_112-13_001_ali_DW.mrc  2760.000000  1772.000000   -118.39975   131.362457   -114.51922     -0.83162     -1.65762 13940.403320 13167.705078    -18.92860     0.000000     0.000000            1            1            1         5648     0.797347 2.385552e+05     0.181313           47 
000063@J287/extract/008519726846966953042_Titan_Andrey_S319_G13_V1-1_112-13_001_ali_DW_particles.mrcs J1/imported/008519726846966953042_Titan_Andrey_S319_G13_V1-1_112-13_001_ali_DW.mrc  5529.000000   194.000000     -8.14946   146.786805   -119.32245     4.124384     -4.13562 14191.112305 13418.414062    -18.92860     0.000000     0.000000            1            2            1         5648     0.789483 2.384194e+05     0.078202          108 
000067@J287/extract/008519726846966953042_Titan_Andrey_S319_G13_V1-1_112-13_001_ali_DW_particles.mrcs J1/imported/008519726846966953042_Titan_Andrey_S319_G13_V1-1_112-13_001_ali_DW.mrc  1307.000000  1533.000000     4.464205   154.371329    44.190212     -2.48362     -0.00562 13956.340820 13183.642578    -18.92860     0.000000     0.000000            1            1            1         5648     0.817978 2.382870e+05     0.110694           99 
000002@J287/extract/008520273758082967786_Titan_Andrey_S319_G13_V1-1_2nd_134-28_005_ali_DW_particles.mrcs J1/imported/008520273758082967786_Titan_Andrey_S319_G13_V1-1_2nd_134-28_005_ali_DW.mrc  5378.000000  2367.000000     8.026726   169.202356    -39.74946     -1.65762     -0.83162  8143.571289  7689.236328   243.063660     0.000000     0.000000            1            2            1         5649     0.818024 2.402933e+05     0.094578           70 
000012@J287/extract/008520273758082967786_Titan_Andrey_S319_G13_V1-1_2nd_134-28_005_ali_DW_particles.mrcs J1/imported/008520273758082967786_Titan_Andrey_S319_G13_V1-1_2nd_134-28_005_ali_DW.mrc   147.000000   811.000000    -61.55278    19.503723    54.679693     -4.13562     -0.83162  7881.263184  7426.928223   243.063660     0.000000     0.000000            1            1            1         5649     0.823536 2.399743e+05     0.235309           15 
000017@J287/extract/008520273758082967786_Titan_Andrey_S319_G13_V1-1_2nd_134-28_005_ali_DW_particles.mrcs J1/imported/008520273758082967786_Titan_Andrey_S319_G13_V1-1_2nd_134-28_005_ali_DW.mrc   955.000000  2108.000000   152.706235   130.996946    -86.60088     -0.00562     -0.83162  7859.438477  7405.103516   243.063660     0.000000     0.000000            1            2            1         5649     0.821391 2.399373e+05     0.115409           70 
000038@J287/extract/008520273758082967786_Titan_Andrey_S319_G13_V1-1_2nd_134-28_005_ali_DW_particles.mrcs J1/imported/008520273758082967786_Titan_Andrey_S319_G13_V1-1_2nd_134-28_005_ali_DW.mrc  4662.000000  3104.000000    28.351647    63.540395    -13.58326     -1.65762     -0.83162  8124.213379  7669.878418   243.063660     0.000000     0.000000            1            1            1         5649     0.821372 2.401710e+05     0.093253           54 
000004@J287/extract/008521444244896974425_Titan_Andrey_S319_G13_V1-1_3nd_305-23_002_ali_DW_particles.mrcs J1/imported/008521444244896974425_Titan_Andrey_S319_G13_V1-1_3nd_305-23_002_ali_DW.mrc  2212.000000  1181.000000   -176.75536   106.033773   139.648367     -0.00562     -0.83162 10455.243164  9548.671875    -29.82618     0.000000     0.000000            1            2            1         5650     0.816803 2.382743e+05     0.183588           60 
000007@J287/extract/008521444244896974425_Titan_Andrey_S319_G13_V1-1_3nd_305-23_002_ali_DW_particles.mrcs J1/imported/008521444244896974425_Titan_Andrey_S319_G13_V1-1_3nd_305-23_002_ali_DW.mrc   418.000000  1826.000000    68.670148   144.700074   163.655734     -0.83162     -1.65762 10470.001953  9563.430664    -29.82618     0.000000     0.000000            1            1            1         5650     0.788262 2.389081e+05     0.039829           57 
000009@J287/extract/008521444244896974425_Titan_Andrey_S319_G13_V1-1_3nd_305-23_002_ali_DW_particles.mrcs J1/imported/008521444244896974425_Titan_Andrey_S319_G13_V1-1_3nd_305-23_002_ali_DW.mrc  1373.000000  1406.000000   -121.47082    60.870628    -93.70211     0.820384     -0.83162 10457.673828  9551.102539    -29.82618     0.000000     0.000000            1            2            1         5650     0.798671 2.385640e+05     0.112493           64 
000011@J287/extract/008521444244896974425_Titan_Andrey_S319_G13_V1-1_3nd_305-23_002_ali_DW_particles.mrcs J1/imported/008521444244896974425_Titan_Andrey_S319_G13_V1-1_3nd_305-23_002_ali_DW.mrc  5034.000000   747.000000    36.917440    81.153728   -144.76135     -1.65762     1.646384 10590.399414  9683.828125    -29.82618     0.000000     0.000000            1            1            1         5650     0.800235 2.385749e+05     0.034751           48 
000013@J287/extract/008521444244896974425_Titan_Andrey_S319_G13_V1-1_3nd_305-23_002_ali_DW_particles.mrcs J1/imported/008521444244896974425_Titan_Andrey_S319_G13_V1-1_3nd_305-23_002_ali_DW.mrc  3686.000000  2141.000000   149.749310   116.489421     -0.39890     -0.00562     -0.00562 10460.253906  9553.682617    -29.82618     0.000000     0.000000            1            2            1         5650     0.813763 2.382242e+05     0.266371            6 
000019@J287/extract/008521444244896974425_Titan_Andrey_S319_G13_V1-1_3nd_305-23_002_ali_DW_particles.mrcs J1/imported/008521444244896974425_Titan_Andrey_S319_G13_V1-1_3nd_305-23_002_ali_DW.mrc  1989.000000  1148.000000   -155.57739    78.344772   143.062144     -4.13562     -1.65762 10461.616211  9555.044922    -29.82618     0.000000     0.000000            1            1            1         5650     0.823722 2.382854e+05     0.059745           79 
000023@J287/extract/008521444244896974425_Titan_Andrey_S319_G13_V1-1_3nd_305-23_002_ali_DW_particles.mrcs J1/imported/008521444244896974425_Titan_Andrey_S319_G13_V1-1_3nd_305-23_002_ali_DW.mrc  1951.000000  1742.000000    47.911165    30.189396    -70.81705     -3.30962     -4.13562 10425.344727  9518.773438    -29.82618     0.000000     0.000000            1            2            1         5650     0.798285 2.387312e+05     0.310149           21 
000033@J287/extract/008521444244896974425_Titan_Andrey_S319_G13_V1-1_3nd_305-23_002_ali_DW_particles.mrcs J1/imported/008521444244896974425_Titan_Andrey_S319_G13_V1-1_3nd_305-23_002_ali_DW.mrc  1634.000000  3089.000000    90.443316    90.007771    -16.88778     1.646384     -0.83162 10454.227539  9547.656250    -29.82618     0.000000     0.000000            1            1            1         5650     0.812580 2.387314e+05     0.114914           28 
000038@J287/extract/008521444244896974425_Titan_Andrey_S319_G13_V1-1_3nd_305-23_002_ali_DW_particles.mrcs J1/imported/008521444244896974425_Titan_Andrey_S319_G13_V1-1_3nd_305-23_002_ali_DW.mrc  3471.000000  2003.000000   110.128435    89.695800    18.685790     0.820384     1.646384 10449.476562  9542.905273    -29.82618     0.000000     0.000000            1            2            1         5650     0.816209 2.384464e+05     0.216453           31 
000040@J287/extract/008521444244896974425_Titan_Andrey_S319_G13_V1-1_3nd_305-23_002_ali_DW_particles.mrcs J1/imported/008521444244896974425_Titan_Andrey_S319_G13_V1-1_3nd_305-23_002_ali_DW.mrc  3351.000000  3644.000000   152.912180    44.188046    -54.69835     -0.83162     3.298384 10544.454102  9637.882812    -29.82618     0.000000     0.000000            1            1            1         5650     0.821698 2.383676e+05     0.049908          191 
000050@J287/extract/008521444244896974425_Titan_Andrey_S319_G13_V1-1_3nd_305-23_002_ali_DW_particles.mrcs J1/imported/008521444244896974425_Titan_Andrey_S319_G13_V1-1_3nd_305-23_002_ali_DW.mrc  3711.000000  1770.000000   -151.01201   148.106472    -24.28022     5.776384     -1.65762 10459.323242  9552.751953    -29.82618     0.000000     0.000000            1            2            1         5650     0.795234 2.387610e+05     0.040896           20 
000052@J287/extract/008521444244896974425_Titan_Andrey_S319_G13_V1-1_3nd_305-23_002_ali_DW_particles.mrcs J1/imported/008521444244896974425_Titan_Andrey_S319_G13_V1-1_3nd_305-23_002_ali_DW.mrc   154.000000  2824.000000   134.489169   123.594192    -13.25206     4.950384     3.298384 10517.395508  9610.824219    -29.82618     0.000000     0.000000            1            1            1         5650     0.813686 2.385323e+05     0.044864          259 
000001@J287/extract/008522916788863707564_Titan_Andrey_S319_G13_V1-1_3nd_255-3_006_ali_DW_particles.mrcs J1/imported/008522916788863707564_Titan_Andrey_S319_G13_V1-1_3nd_255-3_006_ali_DW.mrc  4825.000000  2975.000000    -32.13776    33.372035   155.626117     1.646384     0.820384  9537.771484  8812.288086   236.462997     0.000000     0.000000            1            1            1         5651     0.817589 2.400916e+05     0.383942           32 
000002@J287/extract/008522916788863707564_Titan_Andrey_S319_G13_V1-1_3nd_255-3_006_ali_DW_particles.mrcs J1/imported/008522916788863707564_Titan_Andrey_S319_G13_V1-1_3nd_255-3_006_ali_DW.mrc  5464.000000  1681.000000   -161.46369   123.347916   -128.77590     -0.00562     1.646384  9540.432617  8814.949219   236.462997     0.000000     0.000000            1            2            1         5651     0.813490 2.399681e+05     0.537037           24 
000003@J287/extract/008522916788863707564_Titan_Andrey_S319_G13_V1-1_3nd_255-3_006_ali_DW_particles.mrcs J1/imported/008522916788863707564_Titan_Andrey_S319_G13_V1-1_3nd_255-3_006_ali_DW.mrc  2847.000000   994.000000     6.122913   123.718157   132.287167     -1.65762     -1.65762  9384.716797  8659.233398   236.462997     0.000000     0.000000            1            1            1         5651     0.813284 2.403528e+05     0.224493           30 
000004@J287/extract/008522916788863707564_Titan_Andrey_S319_G13_V1-1_3nd_255-3_006_ali_DW_particles.mrcs J1/imported/008522916788863707564_Titan_Andrey_S319_G13_V1-1_3nd_255-3_006_ali_DW.mrc  1188.000000  1183.000000   139.140709   137.455328   101.235904     -3.30962     -0.00562  9368.657227  8643.173828   236.462997     0.000000     0.000000            1            2            1         5651     0.814042 2.404807e+05     0.321765           16 
000005@J287/extract/008522916788863707564_Titan_Andrey_S319_G13_V1-1_3nd_255-3_006_ali_DW_particles.mrcs J1/imported/008522916788863707564_Titan_Andrey_S319_G13_V1-1_3nd_255-3_006_ali_DW.mrc  3911.000000   492.000000    -59.19839   126.150048   -142.54972     -3.30962     4.124384  9432.136719  8706.653320   236.462997     0.000000     0.000000            1            1            1         5651     0.811106 2.398685e+05     0.275036           17 
000006@J287/extract/008522916788863707564_Titan_Andrey_S319_G13_V1-1_3nd_255-3_006_ali_DW_particles.mrcs J1/imported/008522916788863707564_Titan_Andrey_S319_G13_V1-1_3nd_255-3_006_ali_DW.mrc  4191.000000  3780.000000   -122.80770    56.685946   142.522599     -1.65762     -0.00562  9511.442383  8785.958984   236.462997     0.000000     0.000000            1            2            1         5651     0.810814 2.400800e+05     0.267360           63 
000007@J287/extract/008522916788863707564_Titan_Andrey_S319_G13_V1-1_3nd_255-3_006_ali_DW_particles.mrcs J1/imported/008522916788863707564_Titan_Andrey_S319_G13_V1-1_3nd_255-3_006_ali_DW.mrc   136.000000  3350.000000   -146.42140    27.273476   118.001626     2.472384     -4.13562  9419.634766  8694.151367   236.462997     0.000000     0.000000            1            1            1         5651     0.818120 2.401698e+05     0.256457           38 
000009@J287/extract/008522916788863707564_Titan_Andrey_S319_G13_V1-1_3nd_255-3_006_ali_DW_particles.mrcs J1/imported/008522916788863707564_Titan_Andrey_S319_G13_V1-1_3nd_255-3_006_ali_DW.mrc  4948.000000  3736.000000    -53.99087    61.897844    -33.67465     -1.65762     -3.30962  9575.990234  8850.506836   236.462997     0.000000     0.000000            1            2            1         5651     0.833267 2.402726e+05     0.238270           13 
000010@J287/extract/008522916788863707564_Titan_Andrey_S319_G13_V1-1_3nd_255-3_006_ali_DW_particles.mrcs J1/imported/008522916788863707564_Titan_Andrey_S319_G13_V1-1_3nd_255-3_006_ali_DW.mrc  2455.000000  2918.000000    89.210755    41.878131   -115.80223     4.124384     0.820384  9407.058594  8681.575195   236.462997     0.000000     0.000000            1            1            1         5651     0.822200 2.401083e+05     0.140239           25 
000011@J287/extract/008522916788863707564_Titan_Andrey_S319_G13_V1-1_3nd_255-3_006_ali_DW_particles.mrcs J1/imported/008522916788863707564_Titan_Andrey_S319_G13_V1-1_3nd_255-3_006_ali_DW.mrc   253.000000   311.000000    -31.65029   154.231909    -60.17636     -4.13562     4.950384  9538.911133  8813.427734   236.462997     0.000000     0.000000            1            2            1         5651     0.827840 2.397248e+05     0.134449           48 
000016@J287/extract/008522916788863707564_Titan_Andrey_S319_G13_V1-1_3nd_255-3_006_ali_DW_particles.mrcs J1/imported/008522916788863707564_Titan_Andrey_S319_G13_V1-1_3nd_255-3_006_ali_DW.mrc  1067.000000   511.000000     6.144170   132.731288   -178.94964     5.776384     -1.65762  9458.433594  8732.950195   236.462997     0.000000     0.000000            1            1            1         5651     0.816518 2.399404e+05     0.170666          144 
000022@J287/extract/008522916788863707564_Titan_Andrey_S319_G13_V1-1_3nd_255-3_006_ali_DW_particles.mrcs J1/imported/008522916788863707564_Titan_Andrey_S319_G13_V1-1_3nd_255-3_006_ali_DW.mrc  5591.000000  3330.000000   142.584591    28.835153    -44.77487     -0.00562     -0.00562  9623.659180  8898.175781   236.462997     0.000000     0.000000            1            2            1         5651     0.818310 2.404185e+05     0.168860           15 
000023@J287/extract/008522916788863707564_Titan_Andrey_S319_G13_V1-1_3nd_255-3_006_ali_DW_particles.mrcs J1/imported/008522916788863707564_Titan_Andrey_S319_G13_V1-1_3nd_255-3_006_ali_DW.mrc  1645.000000  3644.000000    -77.03471    34.309037   117.450292     0.820384     0.820384  9499.921875  8774.438477   236.462997     0.000000     0.000000            1            1            1         5651     0.818182 2.401058e+05     0.253598           10 
000028@J287/extract/008522916788863707564_Titan_Andrey_S319_G13_V1-1_3nd_255-3_006_ali_DW_particles.mrcs J1/imported/008522916788863707564_Titan_Andrey_S319_G13_V1-1_3nd_255-3_006_ali_DW.mrc  1314.000000   540.000000   110.498335   137.838772   103.493290     2.472384     -0.00562  9441.199219  8715.715820   236.462997     0.000000     0.000000            1            2            1         5651     0.819388 2.399734e+05     0.237649           26 
000029@J287/extract/008522916788863707564_Titan_Andrey_S319_G13_V1-1_3nd_255-3_006_ali_DW_particles.mrcs J1/imported/008522916788863707564_Titan_Andrey_S319_G13_V1-1_3nd_255-3_006_ali_DW.mrc  4208.000000   389.000000    34.042606    73.816102   -146.65930     -5.78762     4.124384  9446.488281  8721.004883   236.462997     0.000000     0.000000            1            1            1         5651     0.823331 2.401324e+05     0.214538           44 
000036@J287/extract/008522916788863707564_Titan_Andrey_S319_G13_V1-1_3nd_255-3_006_ali_DW_particles.mrcs J1/imported/008522916788863707564_Titan_Andrey_S319_G13_V1-1_3nd_255-3_006_ali_DW.mrc   814.000000   800.000000    -79.79255    29.701925    25.337632     1.646384     -2.48362  9430.086914  8704.603516   236.462997     0.000000     0.000000            1            2            1         5651     0.833749 2.399282e+05     0.146535           18 
000039@J287/extract/008522916788863707564_Titan_Andrey_S319_G13_V1-1_3nd_255-3_006_ali_DW_particles.mrcs J1/imported/008522916788863707564_Titan_Andrey_S319_G13_V1-1_3nd_255-3_006_ali_DW.mrc  3063.000000  3426.000000    19.036240    35.004526     -4.17510     -0.00562     -0.00562  9466.715820  8741.232422   236.462997     0.000000     0.000000            1            1            1         5651     0.808932 2.400061e+05     0.066465           49 
000040@J287/extract/008522916788863707564_Titan_Andrey_S319_G13_V1-1_3nd_255-3_006_ali_DW_particles.mrcs J1/imported/008522916788863707564_Titan_Andrey_S319_G13_V1-1_3nd_255-3_006_ali_DW.mrc  5518.000000  3473.000000   163.242056   132.526442   117.574123     -0.00562     4.950384  9623.712891  8898.229492   236.462997     0.000000     0.000000            1            2            1         5651     0.815360 2.402143e+05     0.333934            7 
000042@J287/extract/008522916788863707564_Titan_Andrey_S319_G13_V1-1_3nd_255-3_006_ali_DW_particles.mrcs J1/imported/008522916788863707564_Titan_Andrey_S319_G13_V1-1_3nd_255-3_006_ali_DW.mrc   465.000000   461.000000   174.772031    64.456217    -38.32848     0.820384     1.646384  9501.355469  8775.872070   236.462997     0.000000     0.000000            1            1            1         5651     0.820731 2.398675e+05     0.206869           51 
000051@J287/extract/008522916788863707564_Titan_Andrey_S319_G13_V1-1_3nd_255-3_006_ali_DW_particles.mrcs J1/imported/008522916788863707564_Titan_Andrey_S319_G13_V1-1_3nd_255-3_006_ali_DW.mrc   207.000000   714.000000   -153.21030    34.824980    -46.62951     1.646384     -3.30962  9481.306641  8755.823242   236.462997     0.000000     0.000000            1            2            1         5651     0.804082 2.404085e+05     0.151892           49 
000052@J287/extract/008522916788863707564_Titan_Andrey_S319_G13_V1-1_3nd_255-3_006_ali_DW_particles.mrcs J1/imported/008522916788863707564_Titan_Andrey_S319_G13_V1-1_3nd_255-3_006_ali_DW.mrc  3314.000000   455.000000   148.922605   132.624606   123.487061     -0.00562     -0.00562  9413.568359  8688.084961   236.462997     0.000000     0.000000            1            1            1         5651     0.814111 2.399841e+05     0.260859            5 
000061@J287/extract/008522916788863707564_Titan_Andrey_S319_G13_V1-1_3nd_255-3_006_ali_DW_particles.mrcs J1/imported/008522916788863707564_Titan_Andrey_S319_G13_V1-1_3nd_255-3_006_ali_DW.mrc  2810.000000  2323.000000   176.094209   144.951961    -45.79870     -3.30962     -0.00562  9380.539062  8655.055664   236.462997     0.000000     0.000000            1            2            1         5651     0.811341 2.399398e+05     0.144999           24 
000001@J287/extract/008524806159057782577_Titan_Andrey_S319_G13_V1-1_3nd_314-12_001_ali_DW_particles.mrcs J1/imported/008524806159057782577_Titan_Andrey_S319_G13_V1-1_3nd_314-12_001_ali_DW.mrc  4887.000000  2593.000000   124.424968   106.448907    -65.75632     -1.65762     -2.48362 13980.436523 13190.086914    -20.52771     0.000000     0.000000            1            2            1         5652     0.795711 2.393039e+05     0.095842           87 
000008@J287/extract/008524806159057782577_Titan_Andrey_S319_G13_V1-1_3nd_314-12_001_ali_DW_particles.mrcs J1/imported/008524806159057782577_Titan_Andrey_S319_G13_V1-1_3nd_314-12_001_ali_DW.mrc  3248.000000  1712.000000    72.944941    34.402162   -149.36954     1.646384     0.820384 13888.578125 13098.228516    -20.52771     0.000000     0.000000            1            1            1         5652     0.821460 2.388071e+05     0.137731           74 
000012@J287/extract/008524806159057782577_Titan_Andrey_S319_G13_V1-1_3nd_314-12_001_ali_DW_particles.mrcs J1/imported/008524806159057782577_Titan_Andrey_S319_G13_V1-1_3nd_314-12_001_ali_DW.mrc  5034.000000  2733.000000    -10.87510   110.376544    11.986931     0.820384     -0.83162 14002.156250 13211.806641    -20.52771     0.000000     0.000000            1            2            1         5652     0.813238 2.387402e+05     0.122926          100 
000018@J287/extract/008524806159057782577_Titan_Andrey_S319_G13_V1-1_3nd_314-12_001_ali_DW_particles.mrcs J1/imported/008524806159057782577_Titan_Andrey_S319_G13_V1-1_3nd_314-12_001_ali_DW.mrc  1397.000000  3165.000000   -103.69226    94.547390    -65.58544     -4.13562     2.472384 14020.136719 13229.787109    -20.52771     0.000000     0.000000            1            1            1         5652     0.804008 2.388772e+05     0.054628           92 
000024@J287/extract/008524806159057782577_Titan_Andrey_S319_G13_V1-1_3nd_314-12_001_ali_DW_particles.mrcs J1/imported/008524806159057782577_Titan_Andrey_S319_G13_V1-1_3nd_314-12_001_ali_DW.mrc  1145.000000  1059.000000    -34.72776    91.945246   -158.97661     -7.43962     -1.65762 13954.270508 13163.920898    -20.52771     0.000000     0.000000            1            2            1         5652     0.812822 2.387336e+05     0.106201           89 
000028@J287/extract/008524806159057782577_Titan_Andrey_S319_G13_V1-1_3nd_314-12_001_ali_DW_particles.mrcs J1/imported/008524806159057782577_Titan_Andrey_S319_G13_V1-1_3nd_314-12_001_ali_DW.mrc  2011.000000  2757.000000   141.014966    84.510190   -165.34214     -4.13562     -0.00562 13945.205078 13154.855469    -20.52771     0.000000     0.000000            1            1            1         5652     0.810986 2.388833e+05     0.145476           30 
000029@J287/extract/008524806159057782577_Titan_Andrey_S319_G13_V1-1_3nd_314-12_001_ali_DW_particles.mrcs J1/imported/008524806159057782577_Titan_Andrey_S319_G13_V1-1_3nd_314-12_001_ali_DW.mrc  3901.000000  1724.000000   -134.35460    72.384003   -114.11777     -0.00562     1.646384 13908.546875 13118.197266    -20.52771     0.000000     0.000000            1            2            1         5652     0.812880 2.386999e+05     0.265001           63 
000030@J287/extract/008524806159057782577_Titan_Andrey_S319_G13_V1-1_3nd_314-12_001_ali_DW_particles.mrcs J1/imported/008524806159057782577_Titan_Andrey_S319_G13_V1-1_3nd_314-12_001_ali_DW.mrc  5015.000000   333.000000   144.020547   103.738715    82.135990     -9.91762     -4.13562 14170.854492 13380.504883    -20.52771     0.000000     0.000000            1            1            1         5652     0.789974 2.388561e+05     0.071577          136 
000034@J287/extract/008524806159057782577_Titan_Andrey_S319_G13_V1-1_3nd_314-12_001_ali_DW_particles.mrcs J1/imported/008524806159057782577_Titan_Andrey_S319_G13_V1-1_3nd_314-12_001_ali_DW.mrc  1399.000000   940.000000    47.072621   108.851930    12.889512     -0.00562     -0.00562 13955.223633 13164.874023    -20.52771     0.000000     0.000000            1            2            1         5652     0.799720 2.389464e+05     0.097147           61 
000038@J287/extract/008524806159057782577_Titan_Andrey_S319_G13_V1-1_3nd_314-12_001_ali_DW_particles.mrcs J1/imported/008524806159057782577_Titan_Andrey_S319_G13_V1-1_3nd_314-12_001_ali_DW.mrc  2357.000000   948.000000    56.089004    51.842060    -82.46516     -0.00562     -1.65762 13936.802734 13146.453125    -20.52771     0.000000     0.000000            1            1            1         5652     0.807179 2.388515e+05     0.178723          112 
000050@J287/extract/008524806159057782577_Titan_Andrey_S319_G13_V1-1_3nd_314-12_001_ali_DW_particles.mrcs J1/imported/008524806159057782577_Titan_Andrey_S319_G13_V1-1_3nd_314-12_001_ali_DW.mrc  3824.000000  3251.000000    -12.86248   139.039792   -111.89275     1.646384     -0.00562 14000.038086 13209.688477    -20.52771     0.000000     0.000000            1            2            1         5652     0.811689 2.389348e+05     0.110469           25 
000055@J287/extract/008524806159057782577_Titan_Andrey_S319_G13_V1-1_3nd_314-12_001_ali_DW_particles.mrcs J1/imported/008524806159057782577_Titan_Andrey_S319_G13_V1-1_3nd_314-12_001_ali_DW.mrc  2554.000000  2994.000000   121.242560    79.938151   157.372097     3.298384     -4.13562 13964.291016 13173.941406    -20.52771     0.000000     0.000000            1            1            1         5652     0.797108 2.390206e+05     0.313391           92 
000056@J287/extract/008524806159057782577_Titan_Andrey_S319_G13_V1-1_3nd_314-12_001_ali_DW_particles.mrcs J1/imported/008524806159057782577_Titan_Andrey_S319_G13_V1-1_3nd_314-12_001_ali_DW.mrc   254.000000  2314.000000   -104.41681    55.521728    -95.76614     -1.65762     0.820384 14001.278320 13210.928711    -20.52771     0.000000     0.000000            1            2            1         5652     0.799665 2.390369e+05     0.182491          151 
000058@J287/extract/008524806159057782577_Titan_Andrey_S319_G13_V1-1_3nd_314-12_001_ali_DW_particles.mrcs J1/imported/008524806159057782577_Titan_Andrey_S319_G13_V1-1_3nd_314-12_001_ali_DW.mrc  3997.000000  1278.000000    -12.13550    70.158311    90.714054     -0.83162     -0.00562 13940.732422 13150.382812    -20.52771     0.000000     0.000000            1            1            1         5652     0.806047 2.388991e+05     0.130929           53 
000059@J287/extract/008524806159057782577_Titan_Andrey_S319_G13_V1-1_3nd_314-12_001_ali_DW_particles.mrcs J1/imported/008524806159057782577_Titan_Andrey_S319_G13_V1-1_3nd_314-12_001_ali_DW.mrc  1732.000000  2407.000000   -128.89929   157.353520    10.296635     -0.00562     -0.00562 13921.896484 13131.546875    -20.52771     0.000000     0.000000            1            2            1         5652     0.817850 2.390480e+05     0.082919           85 
000060@J287/extract/008524806159057782577_Titan_Andrey_S319_G13_V1-1_3nd_314-12_001_ali_DW_particles.mrcs J1/imported/008524806159057782577_Titan_Andrey_S319_G13_V1-1_3nd_314-12_001_ali_DW.mrc  4682.000000  3945.000000    72.074053    32.888837   -119.31303     2.472384     0.820384 14158.055664 13367.706055    -20.52771     0.000000     0.000000            1            1            1         5652     0.802394 2.387460e+05     0.109041           34 
000061@J287/extract/008524806159057782577_Titan_Andrey_S319_G13_V1-1_3nd_314-12_001_ali_DW_particles.mrcs J1/imported/008524806159057782577_Titan_Andrey_S319_G13_V1-1_3nd_314-12_001_ali_DW.mrc  4143.000000  1429.000000     7.396318    53.749889   145.443294     -5.78762     -0.83162 13935.809570 13145.459961    -20.52771     0.000000     0.000000            1            2            1         5652     0.803749 2.389113e+05     0.232943           11 
000062@J287/extract/008524806159057782577_Titan_Andrey_S319_G13_V1-1_3nd_314-12_001_ali_DW_particles.mrcs J1/imported/008524806159057782577_Titan_Andrey_S319_G13_V1-1_3nd_314-12_001_ali_DW.mrc  4013.000000  1066.000000    58.634756   124.726532    -48.74199     -1.65762     0.820384 13960.935547 13170.585938    -20.52771     0.000000     0.000000            1            1            1         5652     0.803307 2.387597e+05     0.103014           61 
000065@J287/extract/008524806159057782577_Titan_Andrey_S319_G13_V1-1_3nd_314-12_001_ali_DW_particles.mrcs J1/imported/008524806159057782577_Titan_Andrey_S319_G13_V1-1_3nd_314-12_001_ali_DW.mrc  5051.000000  1993.000000    35.727262   104.007945   -131.64528     2.472384     -1.65762 13967.596680 13177.247070    -20.52771     0.000000     0.000000            1            2            1         5652     0.807522 2.384364e+05     0.205659           13 
000008@J287/extract/008527872219293533719_Titan_Andrey_S319_G13_V1-1_118-10_008_ali_DW_particles.mrcs J1/imported/008527872219293533719_Titan_Andrey_S319_G13_V1-1_118-10_008_ali_DW.mrc  2947.000000  2753.000000     1.846783    80.117709   137.827649     -0.83162     -0.00562 14013.910156 13326.498047     -9.99835     0.000000     0.000000            1            2            1         5653     0.822732 2.391244e+05     0.122148           26 
000010@J287/extract/008527872219293533719_Titan_Andrey_S319_G13_V1-1_118-10_008_ali_DW_particles.mrcs J1/imported/008527872219293533719_Titan_Andrey_S319_G13_V1-1_118-10_008_ali_DW.mrc   556.000000   457.000000    61.141044   106.174822    91.771252     -0.83162     -2.48362 14221.775391 13534.363281     -9.99835     0.000000     0.000000            1            1            1         5653     0.813457 2.394396e+05     0.112356           33 
000012@J287/extract/008527872219293533719_Titan_Andrey_S319_G13_V1-1_118-10_008_ali_DW_particles.mrcs J1/imported/008527872219293533719_Titan_Andrey_S319_G13_V1-1_118-10_008_ali_DW.mrc   610.000000  3185.000000    -65.89238   106.079706    -44.94558     0.820384     -0.83162 14113.315430 13425.903320     -9.99835     0.000000     0.000000            1            2            1         5653     0.812422 2.395627e+05     0.142018           17 
000017@J287/extract/008527872219293533719_Titan_Andrey_S319_G13_V1-1_118-10_008_ali_DW_particles.mrcs J1/imported/008527872219293533719_Titan_Andrey_S319_G13_V1-1_118-10_008_ali_DW.mrc  2103.000000   796.000000   -135.97244    90.518606   112.805486     0.820384     -0.00562 14128.580078 13441.167969     -9.99835     0.000000     0.000000            1            1            1         5653     0.806996 2.396157e+05     0.214648           67 
000019@J287/extract/008527872219293533719_Titan_Andrey_S319_G13_V1-1_118-10_008_ali_DW_particles.mrcs J1/imported/008527872219293533719_Titan_Andrey_S319_G13_V1-1_118-10_008_ali_DW.mrc  5571.000000  3426.000000   -116.50453   132.986401    61.682676     -3.30962     1.646384 14263.361328 13575.949219     -9.99835     0.000000     0.000000            1            2            1         5653     0.808417 2.394677e+05     0.158508           43 
000021@J287/extract/008527872219293533719_Titan_Andrey_S319_G13_V1-1_118-10_008_ali_DW_particles.mrcs J1/imported/008527872219293533719_Titan_Andrey_S319_G13_V1-1_118-10_008_ali_DW.mrc  1573.000000  1688.000000    -78.34601    92.560490   -170.59687     2.472384     -2.48362 14015.348633 13327.936523     -9.99835     0.000000     0.000000            1            1            1         5653     0.813423 2.393277e+05     0.052750           44 
000026@J287/extract/008527872219293533719_Titan_Andrey_S319_G13_V1-1_118-10_008_ali_DW_particles.mrcs J1/imported/008527872219293533719_Titan_Andrey_S319_G13_V1-1_118-10_008_ali_DW.mrc  4194.000000  2275.000000   -171.10206    81.903412    -57.31678     -1.65762     0.820384 14048.541992 13361.129883     -9.99835     0.000000     0.000000            1            2            1         5653     0.824861 2.396995e+05     0.221900           56 
000032@J287/extract/008527872219293533719_Titan_Andrey_S319_G13_V1-1_118-10_008_ali_DW_particles.mrcs J1/imported/008527872219293533719_Titan_Andrey_S319_G13_V1-1_118-10_008_ali_DW.mrc   417.000000  1024.000000    67.651845    26.904516   128.463208     -4.96162     3.298384 14095.883789 13408.471680     -9.99835     0.000000     0.000000            1            1            1         5653     0.797561 2.391750e+05     0.101379          136 
000001@J287/extract/008530494072131128282_Titan_Andrey_S319_G13_V1-1_3nd_249-21_002_ali_DW_particles.mrcs J1/imported/008530494072131128282_Titan_Andrey_S319_G13_V1-1_3nd_249-21_002_ali_DW.mrc  1837.000000  3893.000000    -38.51351    55.026722    -31.66073     -1.65762     -4.13562 20204.771484 19106.994141    -26.09717     0.000000     0.000000            1            2            1         5654     0.813325 2.406680e+05     0.213383           21 
000004@J287/extract/008530494072131128282_Titan_Andrey_S319_G13_V1-1_3nd_249-21_002_ali_DW_particles.mrcs J1/imported/008530494072131128282_Titan_Andrey_S319_G13_V1-1_3nd_249-21_002_ali_DW.mrc  2445.000000  2259.000000   138.537781   113.942816    85.998258     9.080384     -0.83162 20104.837891 19007.060547    -26.09717     0.000000     0.000000            1            1            1         5654     0.802564 2.405250e+05     0.083371           12 
000010@J287/extract/008530494072131128282_Titan_Andrey_S319_G13_V1-1_3nd_249-21_002_ali_DW_particles.mrcs J1/imported/008530494072131128282_Titan_Andrey_S319_G13_V1-1_3nd_249-21_002_ali_DW.mrc  2612.000000  1833.000000   151.863456    37.933656   -137.09477     -1.65762     -0.00562 20120.617188 19022.839844    -26.09717     0.000000     0.000000            1            2            1         5654     0.802700 2.409954e+05     0.176171           18 
000012@J287/extract/008530494072131128282_Titan_Andrey_S319_G13_V1-1_3nd_249-21_002_ali_DW_particles.mrcs J1/imported/008530494072131128282_Titan_Andrey_S319_G13_V1-1_3nd_249-21_002_ali_DW.mrc  1481.000000  1178.000000    44.080337    94.258173    55.946238     -1.65762     -1.65762 20201.656250 19103.878906    -26.09717     0.000000     0.000000            1            1            1         5654     0.814016 2.407829e+05     0.208016           16 
000020@J287/extract/008530494072131128282_Titan_Andrey_S319_G13_V1-1_3nd_249-21_002_ali_DW_particles.mrcs J1/imported/008530494072131128282_Titan_Andrey_S319_G13_V1-1_3nd_249-21_002_ali_DW.mrc  2421.000000  2089.000000   110.824616   128.372682    -37.32358     -1.65762     -0.83162 20107.435547 19009.658203    -26.09717     0.000000     0.000000            1            2            1         5654     0.811040 2.406915e+05     0.232147           18 
000022@J287/extract/008530494072131128282_Titan_Andrey_S319_G13_V1-1_3nd_249-21_002_ali_DW_particles.mrcs J1/imported/008530494072131128282_Titan_Andrey_S319_G13_V1-1_3nd_249-21_002_ali_DW.mrc  1886.000000  3509.000000    -87.53060   150.472518    -57.18624     2.472384     -2.48362 20167.593750 19069.816406    -26.09717     0.000000     0.000000            1            1            1         5654     0.809456 2.407421e+05     0.175405           24 
000024@J287/extract/008530494072131128282_Titan_Andrey_S319_G13_V1-1_3nd_249-21_002_ali_DW_particles.mrcs J1/imported/008530494072131128282_Titan_Andrey_S319_G13_V1-1_3nd_249-21_002_ali_DW.mrc  2167.000000  3755.000000   149.810379   122.006719   -169.11903     0.820384     -1.65762 20215.214844 19117.437500    -26.09717     0.000000     0.000000            1            2            1         5654     0.808265 2.407661e+05     0.185554           24 
000030@J287/extract/008530494072131128282_Titan_Andrey_S319_G13_V1-1_3nd_249-21_002_ali_DW_particles.mrcs J1/imported/008530494072131128282_Titan_Andrey_S319_G13_V1-1_3nd_249-21_002_ali_DW.mrc  2208.000000  2116.000000    43.697880    62.045971    -63.97203     -0.83162     -0.00562 20107.931641 19010.154297    -26.09717     0.000000     0.000000            1            1            1         5654     0.814560 2.406778e+05     0.187816           21 
000034@J287/extract/008530494072131128282_Titan_Andrey_S319_G13_V1-1_3nd_249-21_002_ali_DW_particles.mrcs J1/imported/008530494072131128282_Titan_Andrey_S319_G13_V1-1_3nd_249-21_002_ali_DW.mrc  2572.000000  3438.000000    27.478416   127.997250   160.831269     -0.83162     0.820384 20214.402344 19116.625000    -26.09717     0.000000     0.000000            1            2            1         5654     0.810420 2.407243e+05     0.176483           18 
000036@J287/extract/008530494072131128282_Titan_Andrey_S319_G13_V1-1_3nd_249-21_002_ali_DW_particles.mrcs J1/imported/008530494072131128282_Titan_Andrey_S319_G13_V1-1_3nd_249-21_002_ali_DW.mrc  3580.000000  1150.000000   149.331139    69.740347    -54.79866     -0.83162     0.820384 20259.978516 19162.201172    -26.09717     0.000000     0.000000            1            1            1         5654     0.812402 2.406417e+05     0.143682            9 
000040@J287/extract/008530494072131128282_Titan_Andrey_S319_G13_V1-1_3nd_249-21_002_ali_DW_particles.mrcs J1/imported/008530494072131128282_Titan_Andrey_S319_G13_V1-1_3nd_249-21_002_ali_DW.mrc   628.000000  1759.000000    68.934871    64.398691    -67.48392     -0.83162     -0.83162 20102.292969 19004.515625    -26.09717     0.000000     0.000000            1            2            1         5654     0.806966 2.403956e+05     0.105622           13 
000042@J287/extract/008530494072131128282_Titan_Andrey_S319_G13_V1-1_3nd_249-21_002_ali_DW_particles.mrcs J1/imported/008530494072131128282_Titan_Andrey_S319_G13_V1-1_3nd_249-21_002_ali_DW.mrc  3730.000000  3240.000000    55.868112   153.989488    96.381137     1.646384     0.820384 20283.908203 19186.130859    -26.09717     0.000000     0.000000            1            1            1         5654     0.804315 2.408504e+05     0.224993           32 
000044@J287/extract/008530494072131128282_Titan_Andrey_S319_G13_V1-1_3nd_249-21_002_ali_DW_particles.mrcs J1/imported/008530494072131128282_Titan_Andrey_S319_G13_V1-1_3nd_249-21_002_ali_DW.mrc  5505.000000  2908.000000    87.511749   144.406337   105.646120     -0.83162     -0.83162 20393.482422 19295.705078    -26.09717     0.000000     0.000000            1            2            1         5654     0.804214 2.405227e+05     0.304851           59 
000046@J287/extract/008530494072131128282_Titan_Andrey_S319_G13_V1-1_3nd_249-21_002_ali_DW_particles.mrcs J1/imported/008530494072131128282_Titan_Andrey_S319_G13_V1-1_3nd_249-21_002_ali_DW.mrc  3523.000000  3573.000000   122.773924    26.052930    40.194996     -3.30962     -0.00562 20350.220703 19252.443359    -26.09717     0.000000     0.000000            1            1            1         5654     0.804494 2.407371e+05     0.117479           28 
000004@J287/extract/008531001671328900704_Titan_Andrey_S319_G13_V1-1_115-15_000_ali_DW_particles.mrcs J1/imported/008531001671328900704_Titan_Andrey_S319_G13_V1-1_115-15_000_ali_DW.mrc  1610.000000  1525.000000    -65.13754    58.983268    -30.05261     0.820384     -1.65762  7034.791016  6982.035645     -8.98185     0.000000     0.000000            1            2            1         5655     0.803267 2.404680e+05     0.128347           99 
000013@J287/extract/008531001671328900704_Titan_Andrey_S319_G13_V1-1_115-15_000_ali_DW_particles.mrcs J1/imported/008531001671328900704_Titan_Andrey_S319_G13_V1-1_115-15_000_ali_DW.mrc  5380.000000  3785.000000   176.740732   140.333569    59.170302     -0.83162     0.820384  7713.193359  7660.437988     -8.98185     0.000000     0.000000            1            1            1         5655     0.815387 2.398843e+05     0.171874           84 
000019@J287/extract/008531001671328900704_Titan_Andrey_S319_G13_V1-1_115-15_000_ali_DW_particles.mrcs J1/imported/008531001671328900704_Titan_Andrey_S319_G13_V1-1_115-15_000_ali_DW.mrc  1276.000000   653.000000   -156.98005    77.118227   -179.41813     3.298384     -0.83162  7030.291504  6977.536133     -8.98185     0.000000     0.000000            1            2            1         5655     0.835031 2.396552e+05     0.106583           48 
000020@J287/extract/008531001671328900704_Titan_Andrey_S319_G13_V1-1_115-15_000_ali_DW_particles.mrcs J1/imported/008531001671328900704_Titan_Andrey_S319_G13_V1-1_115-15_000_ali_DW.mrc  2623.000000   290.000000   167.789731    90.293195    33.022684     0.820384     -2.48362  7187.258789  7134.503418     -8.98185     0.000000     0.000000            1            1            1         5655     0.820529 2.398050e+05     0.320602           13 
000021@J287/extract/008531001671328900704_Titan_Andrey_S319_G13_V1-1_115-15_000_ali_DW_particles.mrcs J1/imported/008531001671328900704_Titan_Andrey_S319_G13_V1-1_115-15_000_ali_DW.mrc  4485.000000  2758.000000    -46.22347   111.372856    71.462573     -4.96162     -4.96162  7396.902832  7344.147461     -8.98185     0.000000     0.000000            1            2            1         5655     0.798418 2.400598e+05     0.199674           31 
000022@J287/extract/008531001671328900704_Titan_Andrey_S319_G13_V1-1_115-15_000_ali_DW_particles.mrcs J1/imported/008531001671328900704_Titan_Andrey_S319_G13_V1-1_115-15_000_ali_DW.mrc  2909.000000  3919.000000   -166.28856   140.354440   122.485486     0.820384     2.472384  7356.818848  7304.063477     -8.98185     0.000000     0.000000            1            1            1         5655     0.810101 2.398498e+05     0.109535           47 
000023@J287/extract/008531001671328900704_Titan_Andrey_S319_G13_V1-1_115-15_000_ali_DW_particles.mrcs J1/imported/008531001671328900704_Titan_Andrey_S319_G13_V1-1_115-15_000_ali_DW.mrc  4152.000000  2624.000000     -9.47376   114.227628   -166.11925     -3.30962     1.646384  7344.653809  7291.898438     -8.98185     0.000000     0.000000            1            2            1         5655     0.802165 2.404109e+05     0.117023           60 
000027@J287/extract/008531001671328900704_Titan_Andrey_S319_G13_V1-1_115-15_000_ali_DW_particles.mrcs J1/imported/008531001671328900704_Titan_Andrey_S319_G13_V1-1_115-15_000_ali_DW.mrc  3187.000000  1180.000000    25.482554    55.154853    42.660671     -0.83162     -4.96162  7196.268555  7143.513184     -8.98185     0.000000     0.000000            1            1            1         5655     0.814388 2.400569e+05     0.149382           12 
000031@J287/extract/008531001671328900704_Titan_Andrey_S319_G13_V1-1_115-15_000_ali_DW_particles.mrcs J1/imported/008531001671328900704_Titan_Andrey_S319_G13_V1-1_115-15_000_ali_DW.mrc  2843.000000  3816.000000    27.515131   131.056404   170.229644     -0.00562     1.646384  7333.221191  7280.465820     -8.98185     0.000000     0.000000            1            2            1         5655     0.818117 2.399670e+05     0.191452           28 
000032@J287/extract/008531001671328900704_Titan_Andrey_S319_G13_V1-1_115-15_000_ali_DW_particles.mrcs J1/imported/008531001671328900704_Titan_Andrey_S319_G13_V1-1_115-15_000_ali_DW.mrc  5562.000000  2659.000000   118.633648    94.350661   -112.61595     -4.13562     -5.78762  7507.823730  7455.068359     -8.98185     0.000000     0.000000            1            1            1         5655     0.820248 2.398104e+05     0.090102            8 
000033@J287/extract/008531001671328900704_Titan_Andrey_S319_G13_V1-1_115-15_000_ali_DW_particles.mrcs J1/imported/008531001671328900704_Titan_Andrey_S319_G13_V1-1_115-15_000_ali_DW.mrc  3508.000000  3494.000000    79.921514   128.864463    -67.27462     -3.30962     -3.30962  7363.352051  7310.596680     -8.98185     0.000000     0.000000            1            2            1         5655     0.823657 2.397212e+05     0.279343           43 
000039@J287/extract/008531001671328900704_Titan_Andrey_S319_G13_V1-1_115-15_000_ali_DW_particles.mrcs J1/imported/008531001671328900704_Titan_Andrey_S319_G13_V1-1_115-15_000_ali_DW.mrc  1723.000000  3307.000000   -137.68088   116.587542     -1.62549     -0.83162     -0.83162  7168.178223  7115.422852     -8.98185     0.000000     0.000000            1            1            1         5655     0.810954 2.401314e+05     0.161713           15 
000040@J287/extract/008531001671328900704_Titan_Andrey_S319_G13_V1-1_115-15_000_ali_DW_particles.mrcs J1/imported/008531001671328900704_Titan_Andrey_S319_G13_V1-1_115-15_000_ali_DW.mrc  4335.000000  2598.000000    -67.40698   112.368394   140.635441     0.820384     0.820384  7364.925293  7312.169922     -8.98185     0.000000     0.000000            1            2            1         5655     0.818661 2.402853e+05     0.099270           11 
000001@J287/extract/008532376749407194462_Titan_Andrey_S319_G13_V1-1_3nd_262-3_004_ali_DW_particles.mrcs J1/imported/008532376749407194462_Titan_Andrey_S319_G13_V1-1_3nd_262-3_004_ali_DW.mrc   614.000000  2841.000000   -172.59566   123.310085   177.061286     3.298384     -6.61362  8199.220703  7847.416016   268.320862     0.000000     0.000000            1            2            1         5656     0.804224 2.384108e+05     0.101920           73 
000006@J287/extract/008532376749407194462_Titan_Andrey_S319_G13_V1-1_3nd_262-3_004_ali_DW_particles.mrcs J1/imported/008532376749407194462_Titan_Andrey_S319_G13_V1-1_3nd_262-3_004_ali_DW.mrc  2875.000000  3156.000000    -99.26502    81.449785    -76.85750     0.820384     1.646384  8194.339844  7842.534668   268.320862     0.000000     0.000000            1            1            1         5656     0.813505 2.384178e+05     0.100053          129 
000011@J287/extract/008532376749407194462_Titan_Andrey_S319_G13_V1-1_3nd_262-3_004_ali_DW_particles.mrcs J1/imported/008532376749407194462_Titan_Andrey_S319_G13_V1-1_3nd_262-3_004_ali_DW.mrc  3492.000000   995.000000   174.745975    53.395223   156.685036     0.820384     0.820384  8262.875000  7911.069336   268.320862     0.000000     0.000000            1            2            1         5656     0.809926 2.384968e+05     0.102182           88 
000013@J287/extract/008532376749407194462_Titan_Andrey_S319_G13_V1-1_3nd_262-3_004_ali_DW_particles.mrcs J1/imported/008532376749407194462_Titan_Andrey_S319_G13_V1-1_3nd_262-3_004_ali_DW.mrc  3359.000000  1533.000000   100.678636   113.164401    28.179951     -0.00562     -0.83162  8232.504883  7880.700195   268.320862     0.000000     0.000000            1            1            1         5656     0.817404 2.382693e+05     0.109227           27 
000014@J287/extract/008532376749407194462_Titan_Andrey_S319_G13_V1-1_3nd_262-3_004_ali_DW_particles.mrcs J1/imported/008532376749407194462_Titan_Andrey_S319_G13_V1-1_3nd_262-3_004_ali_DW.mrc  4146.000000   620.000000   -135.61199    60.695856   137.087766     -4.13562     1.646384  8304.675781  7952.870605   268.320862     0.000000     0.000000            1            2            1         5656     0.797123 2.390248e+05     0.227402           72 
000017@J287/extract/008532376749407194462_Titan_Andrey_S319_G13_V1-1_3nd_262-3_004_ali_DW_particles.mrcs J1/imported/008532376749407194462_Titan_Andrey_S319_G13_V1-1_3nd_262-3_004_ali_DW.mrc   919.000000  1359.000000    92.973662    73.006899    -24.34633     2.472384     4.124384  8241.775391  7889.970215   268.320862     0.000000     0.000000            1            1            1         5656     0.811308 2.384806e+05     0.087135           25 
000018@J287/extract/008532376749407194462_Titan_Andrey_S319_G13_V1-1_3nd_262-3_004_ali_DW_particles.mrcs J1/imported/008532376749407194462_Titan_Andrey_S319_G13_V1-1_3nd_262-3_004_ali_DW.mrc  3550.000000  2024.000000   -123.20684    82.299695    -35.45901     4.950384     4.124384  8219.633789  7867.828125   268.320862     0.000000     0.000000            1            2            1         5656     0.809366 2.384900e+05     0.089794           24 
000019@J287/extract/008532376749407194462_Titan_Andrey_S319_G13_V1-1_3nd_262-3_004_ali_DW_particles.mrcs J1/imported/008532376749407194462_Titan_Andrey_S319_G13_V1-1_3nd_262-3_004_ali_DW.mrc  2506.000000   800.000000    -38.41111    48.902271   108.901083     -1.65762    -10.74362  8281.939453  7930.133789   268.320862     0.000000     0.000000            1            1            1         5656     0.799572 2.384211e+05     0.155141           29 
000037@J287/extract/008532376749407194462_Titan_Andrey_S319_G13_V1-1_3nd_262-3_004_ali_DW_particles.mrcs J1/imported/008532376749407194462_Titan_Andrey_S319_G13_V1-1_3nd_262-3_004_ali_DW.mrc   335.000000  3016.000000    -16.46870    98.063314     4.408888     -0.00562     -0.83162  8201.597656  7849.792480   268.320862     0.000000     0.000000            1            2            1         5656     0.803925 2.388301e+05     0.118370           91 
000038@J287/extract/008532376749407194462_Titan_Andrey_S319_G13_V1-1_3nd_262-3_004_ali_DW_particles.mrcs J1/imported/008532376749407194462_Titan_Andrey_S319_G13_V1-1_3nd_262-3_004_ali_DW.mrc  1435.000000   908.000000   -121.99916   140.759704    -80.92784     -0.00562     -4.13562  8275.873047  7924.067871   268.320862     0.000000     0.000000            1            1            1         5656     0.809927 2.385679e+05     0.123573           29 
000041@J287/extract/008532376749407194462_Titan_Andrey_S319_G13_V1-1_3nd_262-3_004_ali_DW_particles.mrcs J1/imported/008532376749407194462_Titan_Andrey_S319_G13_V1-1_3nd_262-3_004_ali_DW.mrc  4998.000000  3002.000000    -23.59205   109.051768    -18.21645     0.820384     -2.48362  8287.938477  7936.133301   268.320862     0.000000     0.000000            1            2            1         5656     0.791893 2.384106e+05     0.065569          147 
000050@J287/extract/008532376749407194462_Titan_Andrey_S319_G13_V1-1_3nd_262-3_004_ali_DW_particles.mrcs J1/imported/008532376749407194462_Titan_Andrey_S319_G13_V1-1_3nd_262-3_004_ali_DW.mrc   395.000000  3498.000000     3.236816    63.644380    -81.52053     2.472384     -0.83162  8189.973633  7838.168457   268.320862     0.000000     0.000000            1            1            1         5656     0.805069 2.386661e+05     0.184554           26 
000051@J287/extract/008532376749407194462_Titan_Andrey_S319_G13_V1-1_3nd_262-3_004_ali_DW_particles.mrcs J1/imported/008532376749407194462_Titan_Andrey_S319_G13_V1-1_3nd_262-3_004_ali_DW.mrc   687.000000  1687.000000    -66.71340    68.324957    48.764968     1.646384     -3.30962  8229.814453  7878.009277   268.320862     0.000000     0.000000            1            2            1         5656     0.807636 2.386082e+05     0.104616           78 
000009@J287/extract/008532559157802277599_Titan_Andrey_S319_G13_V1-1_109-13_007_ali_DW_particles.mrcs J1/imported/008532559157802277599_Titan_Andrey_S319_G13_V1-1_109-13_007_ali_DW.mrc   912.000000   252.000000   -144.19673    68.498039   140.997055     -0.83162     -7.43962 13620.313477 13299.994141    25.221628     0.000000     0.000000            1            2            1         5657     0.808841 2.394244e+05     0.076523          108 
000010@J287/extract/008532559157802277599_Titan_Andrey_S319_G13_V1-1_109-13_007_ali_DW_particles.mrcs J1/imported/008532559157802277599_Titan_Andrey_S319_G13_V1-1_109-13_007_ali_DW.mrc  1916.000000  2215.000000   125.643611    93.056914   -118.30092     -0.83162     -0.83162 13363.695312 13043.375977    25.221628     0.000000     0.000000            1            1            1         5657     0.822228 2.393224e+05     0.110285          101 
000017@J287/extract/008532559157802277599_Titan_Andrey_S319_G13_V1-1_109-13_007_ali_DW_particles.mrcs J1/imported/008532559157802277599_Titan_Andrey_S319_G13_V1-1_109-13_007_ali_DW.mrc  5148.000000  3186.000000    -58.52218    83.288662    45.134855     -6.61362     4.124384 13532.941406 13212.622070    25.221628     0.000000     0.000000            1            2            1         5657     0.807539 2.394352e+05     0.351751           38 
000018@J287/extract/008532559157802277599_Titan_Andrey_S319_G13_V1-1_109-13_007_ali_DW_particles.mrcs J1/imported/008532559157802277599_Titan_Andrey_S319_G13_V1-1_109-13_007_ali_DW.mrc  3464.000000  3444.000000   165.319281   143.450997   134.489219     -0.00562     -5.78762 13492.086914 13171.767578    25.221628     0.000000     0.000000            1            1            1         5657     0.811401 2.394450e+05     0.091580           37 
000019@J287/extract/008532559157802277599_Titan_Andrey_S319_G13_V1-1_109-13_007_ali_DW_particles.mrcs J1/imported/008532559157802277599_Titan_Andrey_S319_G13_V1-1_109-13_007_ali_DW.mrc  3390.000000  2487.000000    -37.39413    77.476868    32.223458     -1.65762     -8.26562 13402.694336 13082.375000    25.221628     0.000000     0.000000            1            2            1         5657     0.808951 2.397016e+05     0.063726           53 
000022@J287/extract/008532559157802277599_Titan_Andrey_S319_G13_V1-1_109-13_007_ali_DW_particles.mrcs J1/imported/008532559157802277599_Titan_Andrey_S319_G13_V1-1_109-13_007_ali_DW.mrc  2398.000000  1601.000000   159.180257    63.196061    78.193474     1.646384     -0.83162 13376.097656 13055.778320    25.221628     0.000000     0.000000            1            1            1         5657     0.824277 2.394602e+05     0.295682           12 
000024@J287/extract/008532559157802277599_Titan_Andrey_S319_G13_V1-1_109-13_007_ali_DW_particles.mrcs J1/imported/008532559157802277599_Titan_Andrey_S319_G13_V1-1_109-13_007_ali_DW.mrc   940.000000  2317.000000     6.031190    66.296737     -2.72196     -0.00562     -0.00562 13406.358398 13086.039062    25.221628     0.000000     0.000000            1            2            1         5657     0.795416 2.397025e+05     0.292341           44 
000029@J287/extract/008532559157802277599_Titan_Andrey_S319_G13_V1-1_109-13_007_ali_DW_particles.mrcs J1/imported/008532559157802277599_Titan_Andrey_S319_G13_V1-1_109-13_007_ali_DW.mrc  5103.000000  2158.000000   113.433885   119.649628   -133.07603     -0.83162     -0.00562 13458.353516 13138.034180    25.221628     0.000000     0.000000            1            1            1         5657     0.807171 2.396242e+05     0.183010           31 
000035@J287/extract/008532559157802277599_Titan_Andrey_S319_G13_V1-1_109-13_007_ali_DW_particles.mrcs J1/imported/008532559157802277599_Titan_Andrey_S319_G13_V1-1_109-13_007_ali_DW.mrc  1076.000000  3812.000000    93.961381    52.776465    -59.77860     0.820384     -1.65762 13560.531250 13240.211914    25.221628     0.000000     0.000000            1            2            1         5657     0.815962 2.396897e+05     0.143668           27 
000040@J287/extract/008532559157802277599_Titan_Andrey_S319_G13_V1-1_109-13_007_ali_DW_particles.mrcs J1/imported/008532559157802277599_Titan_Andrey_S319_G13_V1-1_109-13_007_ali_DW.mrc  1955.000000  1621.000000     -5.12625    60.919552   128.324943     -0.83162     0.820384 13377.033203 13056.713867    25.221628     0.000000     0.000000            1            1            1         5657     0.812961 2.394370e+05     0.186327           53 
000047@J287/extract/008532559157802277599_Titan_Andrey_S319_G13_V1-1_109-13_007_ali_DW_particles.mrcs J1/imported/008532559157802277599_Titan_Andrey_S319_G13_V1-1_109-13_007_ali_DW.mrc  1775.000000  1709.000000   142.189330    63.332727    65.330978     0.820384     -0.83162 13376.655273 13056.335938    25.221628     0.000000     0.000000            1            2            1         5657     0.818058 2.394321e+05     0.141366           23 
000007@J287/extract/008541382580931347798_Titan_Andrey_S319_G13_V1-1_3nd_314-17_004_ali_DW_particles.mrcs J1/imported/008541382580931347798_Titan_Andrey_S319_G13_V1-1_3nd_314-17_004_ali_DW.mrc  1898.000000   169.000000    43.614139    56.448556   114.195841     0.820384     -0.83162  8947.100586  8640.959961   266.960388     0.000000     0.000000            1            1            1         5658     0.799582 2.384664e+05     0.268655          100 
000010@J287/extract/008541382580931347798_Titan_Andrey_S319_G13_V1-1_3nd_314-17_004_ali_DW_particles.mrcs J1/imported/008541382580931347798_Titan_Andrey_S319_G13_V1-1_3nd_314-17_004_ali_DW.mrc  4879.000000  2905.000000    -54.76080    43.944119   -172.67360     -0.00562     -0.00562  8993.347656  8687.207031   266.960388     0.000000     0.000000            1            2            1         5658     0.800456 2.382236e+05     0.121184           31 
000016@J287/extract/008541382580931347798_Titan_Andrey_S319_G13_V1-1_3nd_314-17_004_ali_DW_particles.mrcs J1/imported/008541382580931347798_Titan_Andrey_S319_G13_V1-1_3nd_314-17_004_ali_DW.mrc  4482.000000   888.000000    79.002017    78.164841    -82.51240     0.820384     1.646384  8955.094727  8648.954102   266.960388     0.000000     0.000000            1            1            1         5658     0.795668 2.381502e+05     0.228860           63 
000018@J287/extract/008541382580931347798_Titan_Andrey_S319_G13_V1-1_3nd_314-17_004_ali_DW_particles.mrcs J1/imported/008541382580931347798_Titan_Andrey_S319_G13_V1-1_3nd_314-17_004_ali_DW.mrc  3812.000000  2815.000000    28.625483    97.999738    63.245757     -2.48362     -0.00562  8917.984375  8611.843750   266.960388     0.000000     0.000000            1            2            1         5658     0.798194 2.384950e+05     0.173636           40 
000019@J287/extract/008541382580931347798_Titan_Andrey_S319_G13_V1-1_3nd_314-17_004_ali_DW_particles.mrcs J1/imported/008541382580931347798_Titan_Andrey_S319_G13_V1-1_3nd_314-17_004_ali_DW.mrc   529.000000   417.000000   174.753398    56.283383    -62.69424     -0.83162     2.472384  8911.681641  8605.541016   266.960388     0.000000     0.000000            1            1            1         5658     0.802508 2.380726e+05     0.064471           77 
000025@J287/extract/008541382580931347798_Titan_Andrey_S319_G13_V1-1_3nd_314-17_004_ali_DW_particles.mrcs J1/imported/008541382580931347798_Titan_Andrey_S319_G13_V1-1_3nd_314-17_004_ali_DW.mrc  2731.000000  3369.000000   -171.16968   111.108406   177.050302     -0.00562     -0.83162  8955.071289  8648.930664   266.960388     0.000000     0.000000            1            2            1         5658     0.811932 2.377700e+05     0.093881           58 
000028@J287/extract/008541382580931347798_Titan_Andrey_S319_G13_V1-1_3nd_314-17_004_ali_DW_particles.mrcs J1/imported/008541382580931347798_Titan_Andrey_S319_G13_V1-1_3nd_314-17_004_ali_DW.mrc  3392.000000  2807.000000   144.506525    30.331686     0.125982     -0.00562     0.820384  8900.859375  8594.718750   266.960388     0.000000     0.000000            1            1            1         5658     0.798622 2.384285e+05     0.065373          172 
000032@J287/extract/008541382580931347798_Titan_Andrey_S319_G13_V1-1_3nd_314-17_004_ali_DW_particles.mrcs J1/imported/008541382580931347798_Titan_Andrey_S319_G13_V1-1_3nd_314-17_004_ali_DW.mrc   876.000000  2881.000000   170.573692    80.704722    14.230447     -0.00562     -0.00562  8911.220703  8605.080078   266.960388     0.000000     0.000000            1            2            1         5658     0.802418 2.380827e+05     0.142823           85 
000033@J287/extract/008541382580931347798_Titan_Andrey_S319_G13_V1-1_3nd_314-17_004_ali_DW_particles.mrcs J1/imported/008541382580931347798_Titan_Andrey_S319_G13_V1-1_3nd_314-17_004_ali_DW.mrc   752.000000   758.000000   151.993814    53.504049    -66.01175     -0.83162     0.820384  8895.771484  8589.630859   266.960388     0.000000     0.000000            1            1            1         5658     0.800484 2.381299e+05     0.239295           55 
000034@J287/extract/008541382580931347798_Titan_Andrey_S319_G13_V1-1_3nd_314-17_004_ali_DW_particles.mrcs J1/imported/008541382580931347798_Titan_Andrey_S319_G13_V1-1_3nd_314-17_004_ali_DW.mrc  3279.000000   586.000000   158.125378   116.427681   -128.03433     -0.83162     -0.00562  8932.590820  8626.450195   266.960388     0.000000     0.000000            1            2            1         5658     0.800904 2.381379e+05     0.140581           50 
000045@J287/extract/008541382580931347798_Titan_Andrey_S319_G13_V1-1_3nd_314-17_004_ali_DW_particles.mrcs J1/imported/008541382580931347798_Titan_Andrey_S319_G13_V1-1_3nd_314-17_004_ali_DW.mrc   787.000000  1372.000000   135.356324    82.171357   164.728060     -4.96162     3.298384  8872.179688  8566.039062   266.960388     0.000000     0.000000            1            1            1         5658     0.809811 2.380989e+05     0.059498          171 
000046@J287/extract/008541382580931347798_Titan_Andrey_S319_G13_V1-1_3nd_314-17_004_ali_DW_particles.mrcs J1/imported/008541382580931347798_Titan_Andrey_S319_G13_V1-1_3nd_314-17_004_ali_DW.mrc  5566.000000  3598.000000    -65.63554    89.173999   -121.78612     -0.00562     -0.00562  9054.393555  8748.252930   266.960388     0.000000     0.000000            1            2            1         5658     0.808611 2.379796e+05     0.095891          132 
000001@J287/extract/008543180738733374048_Titan_Andrey_S319_G13_V1-1_3nd_255-5_000_ali_DW_particles.mrcs J1/imported/008543180738733374048_Titan_Andrey_S319_G13_V1-1_3nd_255-5_000_ali_DW.mrc   685.000000   898.000000    -41.61479    78.655968     4.048264     -0.00562     -0.00562 13040.437500 12789.008789    -16.34924     0.000000     0.000000            1            1            1         5659     0.829329 2.388680e+05     0.143939          173 
000008@J287/extract/008543180738733374048_Titan_Andrey_S319_G13_V1-1_3nd_255-5_000_ali_DW_particles.mrcs J1/imported/008543180738733374048_Titan_Andrey_S319_G13_V1-1_3nd_255-5_000_ali_DW.mrc  3851.000000  1069.000000   174.829835    96.261241   179.161458     -0.00562     -0.00562 13121.597656 12870.168945    -16.34924     0.000000     0.000000            1            2            1         5659     0.809012 2.390695e+05     0.141744           21 
000009@J287/extract/008543180738733374048_Titan_Andrey_S319_G13_V1-1_3nd_255-5_000_ali_DW_particles.mrcs J1/imported/008543180738733374048_Titan_Andrey_S319_G13_V1-1_3nd_255-5_000_ali_DW.mrc   451.000000  1563.000000   -151.27619    69.710165    -12.64492     -0.83162     -4.96162 12968.536133 12717.107422    -16.34924     0.000000     0.000000            1            1            1         5659     0.806564 2.389040e+05     0.146452           45 
000017@J287/extract/008543180738733374048_Titan_Andrey_S319_G13_V1-1_3nd_255-5_000_ali_DW_particles.mrcs J1/imported/008543180738733374048_Titan_Andrey_S319_G13_V1-1_3nd_255-5_000_ali_DW.mrc  4498.000000  3931.000000    66.578982   147.790461   -119.37362     3.298384     1.646384 13309.019531 13057.590820    -16.34924     0.000000     0.000000            1            2            1         5659     0.801412 2.387875e+05     0.186783           10 
000023@J287/extract/008543180738733374048_Titan_Andrey_S319_G13_V1-1_3nd_255-5_000_ali_DW_particles.mrcs J1/imported/008543180738733374048_Titan_Andrey_S319_G13_V1-1_3nd_255-5_000_ali_DW.mrc  2309.000000  1961.000000    89.213685   100.835961    -41.24647     -4.13562     3.298384 12957.535156 12706.106445    -16.34924     0.000000     0.000000            1            1            1         5659     0.801377 2.390216e+05     0.029794          138 
000025@J287/extract/008543180738733374048_Titan_Andrey_S319_G13_V1-1_3nd_255-5_000_ali_DW_particles.mrcs J1/imported/008543180738733374048_Titan_Andrey_S319_G13_V1-1_3nd_255-5_000_ali_DW.mrc  1937.000000  3758.000000    -16.37529    78.858083   -177.46866     -0.83162     0.820384 13016.086914 12764.658203    -16.34924     0.000000     0.000000            1            2            1         5659     0.811023 2.388381e+05     0.206907           11 
000026@J287/extract/008543180738733374048_Titan_Andrey_S319_G13_V1-1_3nd_255-5_000_ali_DW_particles.mrcs J1/imported/008543180738733374048_Titan_Andrey_S319_G13_V1-1_3nd_255-5_000_ali_DW.mrc  5538.000000  1081.000000   179.053246   117.706736    -19.65309     -4.96162     1.646384 13270.911133 13019.482422    -16.34924     0.000000     0.000000            1            1            1         5659     0.800315 2.388723e+05     0.048732           97 
000030@J287/extract/008543180738733374048_Titan_Andrey_S319_G13_V1-1_3nd_255-5_000_ali_DW_particles.mrcs J1/imported/008543180738733374048_Titan_Andrey_S319_G13_V1-1_3nd_255-5_000_ali_DW.mrc  1245.000000  2207.000000    96.359771    34.028137    -68.67143     -0.83162     -0.83162 12932.253906 12680.825195    -16.34924     0.000000     0.000000            1            2            1         5659     0.804370 2.393156e+05     0.124234           38 
000035@J287/extract/008543180738733374048_Titan_Andrey_S319_G13_V1-1_3nd_255-5_000_ali_DW_particles.mrcs J1/imported/008543180738733374048_Titan_Andrey_S319_G13_V1-1_3nd_255-5_000_ali_DW.mrc  1574.000000   772.000000    80.870327   141.426286     -8.85749     1.646384     2.472384 13031.141602 12779.712891    -16.34924     0.000000     0.000000            1            1            1         5659     0.817562 2.390808e+05     0.131655          113 
000036@J287/extract/008543180738733374048_Titan_Andrey_S319_G13_V1-1_3nd_255-5_000_ali_DW_particles.mrcs J1/imported/008543180738733374048_Titan_Andrey_S319_G13_V1-1_3nd_255-5_000_ali_DW.mrc  5314.000000  3311.000000    38.719997   160.160781    79.425073     0.820384     1.646384 13290.681641 13039.252930    -16.34924     0.000000     0.000000            1            2            1         5659     0.794399 2.386829e+05     0.176043           43 
000038@J287/extract/008543180738733374048_Titan_Andrey_S319_G13_V1-1_3nd_255-5_000_ali_DW_particles.mrcs J1/imported/008543180738733374048_Titan_Andrey_S319_G13_V1-1_3nd_255-5_000_ali_DW.mrc  4021.000000  1970.000000   -172.48445    68.338942     8.324007     4.950384     -0.83162 13046.690430 12795.261719    -16.34924     0.000000     0.000000            1            1            1         5659     0.802081 2.389811e+05     0.068031          126 
000039@J287/extract/008543180738733374048_Titan_Andrey_S319_G13_V1-1_3nd_255-5_000_ali_DW_particles.mrcs J1/imported/008543180738733374048_Titan_Andrey_S319_G13_V1-1_3nd_255-5_000_ali_DW.mrc  1663.000000   611.000000   -165.39227    64.476979   -128.67812     -0.00562     -0.00562 13049.127930 12797.699219    -16.34924     0.000000     0.000000            1            2            1         5659     0.809460 2.389151e+05     0.162399           23 
000043@J287/extract/008543180738733374048_Titan_Andrey_S319_G13_V1-1_3nd_255-5_000_ali_DW_particles.mrcs J1/imported/008543180738733374048_Titan_Andrey_S319_G13_V1-1_3nd_255-5_000_ali_DW.mrc  4927.000000   875.000000   -102.42317   103.036169    -97.48687     -1.65762     2.472384 13258.115234 13006.686523    -16.34924     0.000000     0.000000            1            1            1         5659     0.801745 2.388522e+05     0.305336           20 
000045@J287/extract/008543180738733374048_Titan_Andrey_S319_G13_V1-1_3nd_255-5_000_ali_DW_particles.mrcs J1/imported/008543180738733374048_Titan_Andrey_S319_G13_V1-1_3nd_255-5_000_ali_DW.mrc  3331.000000  3712.000000   138.472722   108.790074    48.474531     -0.00562     0.820384 13113.335938 12861.907227    -16.34924     0.000000     0.000000            1            2            1         5659     0.806717 2.390168e+05     0.334536           13 
000047@J287/extract/008543180738733374048_Titan_Andrey_S319_G13_V1-1_3nd_255-5_000_ali_DW_particles.mrcs J1/imported/008543180738733374048_Titan_Andrey_S319_G13_V1-1_3nd_255-5_000_ali_DW.mrc  2057.000000  1792.000000    -44.29494    68.625581    -93.52056     1.646384     -0.83162 12955.541016 12704.112305    -16.34924     0.000000     0.000000            1            1            1         5659     0.809732 2.389625e+05     0.177561          220 
000057@J287/extract/008543180738733374048_Titan_Andrey_S319_G13_V1-1_3nd_255-5_000_ali_DW_particles.mrcs J1/imported/008543180738733374048_Titan_Andrey_S319_G13_V1-1_3nd_255-5_000_ali_DW.mrc  4082.000000   916.000000   160.655645    72.174467    10.647411     0.820384     -0.00562 13165.686523 12914.257812    -16.34924     0.000000     0.000000            1            2            1         5659     0.808295 2.388582e+05     0.140343           29 
000008@J287/extract/008543999952747703286_Titan_Andrey_S319_G13_V1-1_122-18_007_ali_DW_particles.mrcs J1/imported/008543999952747703286_Titan_Andrey_S319_G13_V1-1_122-18_007_ali_DW.mrc  3419.000000  3759.000000   -146.87437    54.987162   -162.78351     -0.83162     -0.00562 16457.408203 16102.760742    13.177842     0.000000     0.000000            1            2            1         5660     0.809354 2.401787e+05     0.084681           44 
000012@J287/extract/008543999952747703286_Titan_Andrey_S319_G13_V1-1_122-18_007_ali_DW_particles.mrcs J1/imported/008543999952747703286_Titan_Andrey_S319_G13_V1-1_122-18_007_ali_DW.mrc  1186.000000  3182.000000    -26.16006    75.109056   -119.49988     0.820384     1.646384 16066.050781 15711.402344    13.177842     0.000000     0.000000            1            1            1         5660     0.818696 2.401071e+05     0.182678           57 
000013@J287/extract/008543999952747703286_Titan_Andrey_S319_G13_V1-1_122-18_007_ali_DW_particles.mrcs J1/imported/008543999952747703286_Titan_Andrey_S319_G13_V1-1_122-18_007_ali_DW.mrc  3444.000000  1822.000000    -51.69993    98.947619    69.569692     0.820384     1.646384 16154.388672 15799.740234    13.177842     0.000000     0.000000            1            2            1         5660     0.842940 2.393072e+05     0.147790           68 
000017@J287/extract/008543999952747703286_Titan_Andrey_S319_G13_V1-1_122-18_007_ali_DW_particles.mrcs J1/imported/008543999952747703286_Titan_Andrey_S319_G13_V1-1_122-18_007_ali_DW.mrc  3248.000000  2384.000000   -155.60920    83.172436     -3.18274     -0.83162     -1.65762 16144.139648 15789.491211    13.177842     0.000000     0.000000            1            1            1         5660     0.803218 2.399051e+05     0.090530           29 
000018@J287/extract/008543999952747703286_Titan_Andrey_S319_G13_V1-1_122-18_007_ali_DW_particles.mrcs J1/imported/008543999952747703286_Titan_Andrey_S319_G13_V1-1_122-18_007_ali_DW.mrc   512.000000  3915.000000   162.165928    90.318127   124.984940     0.820384     -0.00562 16136.134766 15781.486328    13.177842     0.000000     0.000000            1            2            1         5660     0.797327 2.397091e+05     0.233149           75 
000019@J287/extract/008543999952747703286_Titan_Andrey_S319_G13_V1-1_122-18_007_ali_DW_particles.mrcs J1/imported/008543999952747703286_Titan_Andrey_S319_G13_V1-1_122-18_007_ali_DW.mrc   888.000000  1115.000000    -90.33378    55.745746   -103.30573     -0.00562     0.820384 15992.659180 15638.010742    13.177842     0.000000     0.000000            1            1            1         5660     0.815536 2.400130e+05     0.146039           60 
000020@J287/extract/008543999952747703286_Titan_Andrey_S319_G13_V1-1_122-18_007_ali_DW_particles.mrcs J1/imported/008543999952747703286_Titan_Andrey_S319_G13_V1-1_122-18_007_ali_DW.mrc  1136.000000   287.000000    -19.43241   120.867524    -83.80895     7.428384     2.472384 16123.503906 15768.855469    13.177842     0.000000     0.000000            1            2            1         5660     0.817380 2.399270e+05     0.186685           45 
000023@J287/extract/008543999952747703286_Titan_Andrey_S319_G13_V1-1_122-18_007_ali_DW_particles.mrcs J1/imported/008543999952747703286_Titan_Andrey_S319_G13_V1-1_122-18_007_ali_DW.mrc  2651.000000  2185.000000    -47.16311    73.658731   -164.78194     -0.00562     -4.13562 16036.899414 15682.250977    13.177842     0.000000     0.000000            1            1            1         5660     0.796588 2.402168e+05     0.142977           58 
000026@J287/extract/008543999952747703286_Titan_Andrey_S319_G13_V1-1_122-18_007_ali_DW_particles.mrcs J1/imported/008543999952747703286_Titan_Andrey_S319_G13_V1-1_122-18_007_ali_DW.mrc  4435.000000  2882.000000    71.687634    61.670087    75.057257     -3.30962     0.820384 16452.003906 16097.356445    13.177842     0.000000     0.000000            1            2            1         5660     0.813188 2.398969e+05     0.271404           49 
000028@J287/extract/008543999952747703286_Titan_Andrey_S319_G13_V1-1_122-18_007_ali_DW_particles.mrcs J1/imported/008543999952747703286_Titan_Andrey_S319_G13_V1-1_122-18_007_ali_DW.mrc  1833.000000  3386.000000    49.447476   141.873542    48.919571     4.950384     2.472384 16156.028320 15801.379883    13.177842     0.000000     0.000000            1            1            1         5660     0.814468 2.400214e+05     0.213109           55 
000033@J287/extract/008543999952747703286_Titan_Andrey_S319_G13_V1-1_122-18_007_ali_DW_particles.mrcs J1/imported/008543999952747703286_Titan_Andrey_S319_G13_V1-1_122-18_007_ali_DW.mrc  4720.000000  1516.000000   -144.03577    55.012292    94.045353     -1.65762     -1.65762 16435.216797 16080.569336    13.177842     0.000000     0.000000            1            2            1         5660     0.818730 2.400664e+05     0.126657           57 
000034@J287/extract/008543999952747703286_Titan_Andrey_S319_G13_V1-1_122-18_007_ali_DW_particles.mrcs J1/imported/008543999952747703286_Titan_Andrey_S319_G13_V1-1_122-18_007_ali_DW.mrc  1713.000000  1374.000000    79.471094   107.143598    -91.86496     -0.00562     2.472384 15985.748047 15631.099609    13.177842     0.000000     0.000000            1            1            1         5660     0.810781 2.401240e+05     0.163959           47 
000035@J287/extract/008543999952747703286_Titan_Andrey_S319_G13_V1-1_122-18_007_ali_DW_particles.mrcs J1/imported/008543999952747703286_Titan_Andrey_S319_G13_V1-1_122-18_007_ali_DW.mrc  5605.000000  2715.000000   170.637073   102.338184   -113.26784     -1.65762     1.646384 16695.558594 16340.910156    13.177842     0.000000     0.000000            1            2            1         5660     0.818021 2.397159e+05     0.174122           22 
000039@J287/extract/008543999952747703286_Titan_Andrey_S319_G13_V1-1_122-18_007_ali_DW_particles.mrcs J1/imported/008543999952747703286_Titan_Andrey_S319_G13_V1-1_122-18_007_ali_DW.mrc  3693.000000  2620.000000   145.339833    95.227341    27.728549     1.646384     -0.00562 16257.311523 15902.663086    13.177842     0.000000     0.000000            1            1            1         5660     0.819012 2.396041e+05     0.118215          131 
000042@J287/extract/008543999952747703286_Titan_Andrey_S319_G13_V1-1_122-18_007_ali_DW_particles.mrcs J1/imported/008543999952747703286_Titan_Andrey_S319_G13_V1-1_122-18_007_ali_DW.mrc  2388.000000  2768.000000   -141.76878   107.475283   -123.40251     -1.65762     -0.00562 16076.586914 15721.938477    13.177842     0.000000     0.000000            1            2            1         5660     0.811559 2.397352e+05     0.126761           48 
000043@J287/extract/008543999952747703286_Titan_Andrey_S319_G13_V1-1_122-18_007_ali_DW_particles.mrcs J1/imported/008543999952747703286_Titan_Andrey_S319_G13_V1-1_122-18_007_ali_DW.mrc  1611.000000  1571.000000    79.308856    97.367872    -15.02453     2.472384     0.820384 15963.218750 15608.570312    13.177842     0.000000     0.000000            1            1            1         5660     0.813916 2.400498e+05     0.069950           47 
000044@J287/extract/008543999952747703286_Titan_Andrey_S319_G13_V1-1_122-18_007_ali_DW_particles.mrcs J1/imported/008543999952747703286_Titan_Andrey_S319_G13_V1-1_122-18_007_ali_DW.mrc  2030.000000  3534.000000   -105.85912    56.931369    65.509233     1.646384     -4.13562 16211.964844 15857.316406    13.177842     0.000000     0.000000            1            2            1         5660     0.812084 2.399431e+05     0.303367           45 
000047@J287/extract/008543999952747703286_Titan_Andrey_S319_G13_V1-1_122-18_007_ali_DW_particles.mrcs J1/imported/008543999952747703286_Titan_Andrey_S319_G13_V1-1_122-18_007_ali_DW.mrc  2988.000000  2373.000000    35.284547    59.373796    -95.95112     -0.00562     1.646384 16102.728516 15748.080078    13.177842     0.000000     0.000000            1            1            1         5660     0.823477 2.398240e+05     0.116601           24 
000048@J287/extract/008543999952747703286_Titan_Andrey_S319_G13_V1-1_122-18_007_ali_DW_particles.mrcs J1/imported/008543999952747703286_Titan_Andrey_S319_G13_V1-1_122-18_007_ali_DW.mrc   896.000000  3137.000000   -112.14543   169.425434    73.024567     -0.00562     -0.83162 16046.882812 15692.234375    13.177842     0.000000     0.000000            1            2            1         5660     0.816948 2.399181e+05     0.739547           40 
000050@J287/extract/008543999952747703286_Titan_Andrey_S319_G13_V1-1_122-18_007_ali_DW_particles.mrcs J1/imported/008543999952747703286_Titan_Andrey_S319_G13_V1-1_122-18_007_ali_DW.mrc  4923.000000  2792.000000    -37.51715    89.530517    19.112453     -7.43962     -7.43962 16545.892578 16191.245117    13.177842     0.000000     0.000000            1            1            1         5660     0.796256 2.404454e+05     0.091176           54 
000004@J287/extract/008544059988926935259_Titan_Andrey_S319_G13_V1-1_3nd_280-21_003_ali_DW_particles.mrcs J1/imported/008544059988926935259_Titan_Andrey_S319_G13_V1-1_3nd_280-21_003_ali_DW.mrc  1531.000000  2909.000000   141.588891   131.097729    -78.90108     -0.83162     -1.65762 12531.764648 12075.653320    -34.83684     0.000000     0.000000            1            1            1         5661     0.801738 2.393475e+05     0.137479          163 
000011@J287/extract/008544059988926935259_Titan_Andrey_S319_G13_V1-1_3nd_280-21_003_ali_DW_particles.mrcs J1/imported/008544059988926935259_Titan_Andrey_S319_G13_V1-1_3nd_280-21_003_ali_DW.mrc  3448.000000   715.000000   -178.15526   107.285325   -137.82813     -0.83162     -0.83162 12608.564453 12152.453125    -34.83684     0.000000     0.000000            1            2            1         5661     0.803897 2.393116e+05     0.163161           39 
000022@J287/extract/008544059988926935259_Titan_Andrey_S319_G13_V1-1_3nd_280-21_003_ali_DW_particles.mrcs J1/imported/008544059988926935259_Titan_Andrey_S319_G13_V1-1_3nd_280-21_003_ali_DW.mrc  2571.000000   186.000000   -102.11699    83.811404   108.781675     -1.65762     -0.83162 12663.083008 12206.971680    -34.83684     0.000000     0.000000            1            1            1         5661     0.799054 2.395267e+05     0.094639           83 
000028@J287/extract/008544059988926935259_Titan_Andrey_S319_G13_V1-1_3nd_280-21_003_ali_DW_particles.mrcs J1/imported/008544059988926935259_Titan_Andrey_S319_G13_V1-1_3nd_280-21_003_ali_DW.mrc  4443.000000  3184.000000   174.685689   132.487666   -109.54917     -1.65762     -0.83162 12652.729492 12196.618164    -34.83684     0.000000     0.000000            1            2            1         5661     0.819657 2.396139e+05     0.084942           28 
000030@J287/extract/008544059988926935259_Titan_Andrey_S319_G13_V1-1_3nd_280-21_003_ali_DW_particles.mrcs J1/imported/008544059988926935259_Titan_Andrey_S319_G13_V1-1_3nd_280-21_003_ali_DW.mrc   638.000000  1234.000000   -112.90174   159.065591   -173.96994     4.124384     -7.43962 12589.939453 12133.828125    -34.83684     0.000000     0.000000            1            1            1         5661     0.792263 2.395151e+05     0.221848           25 
000032@J287/extract/008544059988926935259_Titan_Andrey_S319_G13_V1-1_3nd_280-21_003_ali_DW_particles.mrcs J1/imported/008544059988926935259_Titan_Andrey_S319_G13_V1-1_3nd_280-21_003_ali_DW.mrc  1963.000000  1913.000000     -8.05378   112.937809    -21.71818     3.298384     0.820384 12492.954102 12036.842773    -34.83684     0.000000     0.000000            1            2            1         5661     0.816475 2.395628e+05     0.233943           41 
000033@J287/extract/008544059988926935259_Titan_Andrey_S319_G13_V1-1_3nd_280-21_003_ali_DW_particles.mrcs J1/imported/008544059988926935259_Titan_Andrey_S319_G13_V1-1_3nd_280-21_003_ali_DW.mrc  2560.000000   888.000000    -67.95147   159.773142     7.857580     -2.48362     -1.65762 12569.616211 12113.504883    -34.83684     0.000000     0.000000            1            1            1         5661     0.816179 2.392442e+05     0.217240           25 
000036@J287/extract/008544059988926935259_Titan_Andrey_S319_G13_V1-1_3nd_280-21_003_ali_DW_particles.mrcs J1/imported/008544059988926935259_Titan_Andrey_S319_G13_V1-1_3nd_280-21_003_ali_DW.mrc  1680.000000   830.000000   151.132332   115.142831   -105.42655     -3.30962     1.646384 12581.305664 12125.194336    -34.83684     0.000000     0.000000            1            2            1         5661     0.798683 2.396959e+05     0.157772           81 
000039@J287/extract/008544059988926935259_Titan_Andrey_S319_G13_V1-1_3nd_280-21_003_ali_DW_particles.mrcs J1/imported/008544059988926935259_Titan_Andrey_S319_G13_V1-1_3nd_280-21_003_ali_DW.mrc  5046.000000  2608.000000   -136.64024   132.727539   176.328612     -1.65762     -0.00562 12674.123047 12218.011719    -34.83684     0.000000     0.000000            1            1            1         5661     0.810023 2.395333e+05     0.199092           31 
000040@J287/extract/008544059988926935259_Titan_Andrey_S319_G13_V1-1_3nd_280-21_003_ali_DW_particles.mrcs J1/imported/008544059988926935259_Titan_Andrey_S319_G13_V1-1_3nd_280-21_003_ali_DW.mrc   156.000000  3045.000000   -171.20913   124.769383   -115.46831     -0.83162     0.820384 12586.519531 12130.408203    -34.83684     0.000000     0.000000            1            2            1         5661     0.825525 2.403120e+05     0.141955           27 
000006@J287/extract/008547889266548467865_Titan_Andrey_S319_G13_V1-1_118-28_000_ali_DW_particles.mrcs J1/imported/008547889266548467865_Titan_Andrey_S319_G13_V1-1_118-28_000_ali_DW.mrc  2459.000000   226.000000   176.274900   123.307191    -47.72183     -2.48362     1.646384 14350.588867 14113.083008     -8.07628     0.000000     0.000000            1            2            1         5662     0.804750 2.386110e+05     0.099686          122 
000012@J287/extract/008547889266548467865_Titan_Andrey_S319_G13_V1-1_118-28_000_ali_DW_particles.mrcs J1/imported/008547889266548467865_Titan_Andrey_S319_G13_V1-1_118-28_000_ali_DW.mrc  4013.000000  1913.000000    -74.97814    60.221203   -103.22316     -0.00562     -1.65762 14242.276367 14004.770508     -8.07628     0.000000     0.000000            1            1            1         5662     0.801082 2.386385e+05     0.119725           52 
000015@J287/extract/008547889266548467865_Titan_Andrey_S319_G13_V1-1_118-28_000_ali_DW_particles.mrcs J1/imported/008547889266548467865_Titan_Andrey_S319_G13_V1-1_118-28_000_ali_DW.mrc  2896.000000  1825.000000    -80.89464    16.240805   177.641964     7.428384     6.602384 14193.419922 13955.914062     -8.07628     0.000000     0.000000            1            2            1         5662     0.797160 2.384916e+05     0.211385           51 
000021@J287/extract/008547889266548467865_Titan_Andrey_S319_G13_V1-1_118-28_000_ali_DW_particles.mrcs J1/imported/008547889266548467865_Titan_Andrey_S319_G13_V1-1_118-28_000_ali_DW.mrc   668.000000  2436.000000    -27.94648    15.462441   -103.95207     -3.30962     1.646384 14254.458984 14016.953125     -8.07628     0.000000     0.000000            1            1            1         5662     0.807789 2.385444e+05     0.181840           79 
000029@J287/extract/008547889266548467865_Titan_Andrey_S319_G13_V1-1_118-28_000_ali_DW_particles.mrcs J1/imported/008547889266548467865_Titan_Andrey_S319_G13_V1-1_118-28_000_ali_DW.mrc  3358.000000  3015.000000   -100.48478    70.343294    -61.89897     1.646384     0.820384 14225.992188 13988.486328     -8.07628     0.000000     0.000000            1            2            1         5662     0.783304 2.388998e+05     0.040115           37 
000006@J287/extract/008548021800486280317_Titan_Andrey_S319_G13_V1-1_3nd_255-11_001_ali_DW_particles.mrcs J1/imported/008548021800486280317_Titan_Andrey_S319_G13_V1-1_3nd_255-11_001_ali_DW.mrc  3944.000000  2081.000000   -179.56246    53.389947   -126.55282     1.646384     -0.83162 12782.745117 12052.342773    -19.73479     0.000000     0.000000            1            2            1         5663     0.798564 2.396387e+05     0.157248           15 
000007@J287/extract/008548021800486280317_Titan_Andrey_S319_G13_V1-1_3nd_255-11_001_ali_DW_particles.mrcs J1/imported/008548021800486280317_Titan_Andrey_S319_G13_V1-1_3nd_255-11_001_ali_DW.mrc  1532.000000   229.000000   149.765479   135.782600    56.008520     0.820384     -0.00562 12941.833008 12211.430664    -19.73479     0.000000     0.000000            1            1            1         5663     0.807099 2.394618e+05     0.255161            8 
000017@J287/extract/008548021800486280317_Titan_Andrey_S319_G13_V1-1_3nd_255-11_001_ali_DW_particles.mrcs J1/imported/008548021800486280317_Titan_Andrey_S319_G13_V1-1_3nd_255-11_001_ali_DW.mrc  2593.000000  1148.000000   -175.32047    73.363363    -23.50041     -0.00562     0.820384 12789.622070 12059.219727    -19.73479     0.000000     0.000000            1            2            1         5663     0.797007 2.398752e+05     0.257571           25 
000024@J287/extract/008548021800486280317_Titan_Andrey_S319_G13_V1-1_3nd_255-11_001_ali_DW_particles.mrcs J1/imported/008548021800486280317_Titan_Andrey_S319_G13_V1-1_3nd_255-11_001_ali_DW.mrc  3332.000000  1298.000000    -10.49551   142.162617    56.894939     1.646384     -1.65762 12804.535156 12074.132812    -19.73479     0.000000     0.000000            1            1            1         5663     0.820639 2.396164e+05     0.153118           12 
000027@J287/extract/008548021800486280317_Titan_Andrey_S319_G13_V1-1_3nd_255-11_001_ali_DW_particles.mrcs J1/imported/008548021800486280317_Titan_Andrey_S319_G13_V1-1_3nd_255-11_001_ali_DW.mrc  1804.000000  2737.000000   145.473397    34.902256    -67.51743     0.820384     -4.13562 12670.777344 11940.375000    -19.73479     0.000000     0.000000            1            2            1         5663     0.809815 2.398775e+05     0.148472           37 
000028@J287/extract/008548021800486280317_Titan_Andrey_S319_G13_V1-1_3nd_255-11_001_ali_DW_particles.mrcs J1/imported/008548021800486280317_Titan_Andrey_S319_G13_V1-1_3nd_255-11_001_ali_DW.mrc  2371.000000   838.000000   139.456962    39.600782    -63.74067     -0.83162     -0.00562 12822.723633 12092.321289    -19.73479     0.000000     0.000000            1            1            1         5663     0.808619 2.397915e+05     0.343651            8 
000041@J287/extract/008548021800486280317_Titan_Andrey_S319_G13_V1-1_3nd_255-11_001_ali_DW_particles.mrcs J1/imported/008548021800486280317_Titan_Andrey_S319_G13_V1-1_3nd_255-11_001_ali_DW.mrc  1074.000000  3055.000000   179.059580   126.244644   -179.02473     8.254384     1.646384 12696.991211 11966.588867    -19.73479     0.000000     0.000000            1            2            1         5663     0.807971 2.398550e+05     0.136711           39 
000045@J287/extract/008548021800486280317_Titan_Andrey_S319_G13_V1-1_3nd_255-11_001_ali_DW_particles.mrcs J1/imported/008548021800486280317_Titan_Andrey_S319_G13_V1-1_3nd_255-11_001_ali_DW.mrc  2291.000000  1932.000000   157.752909    61.869629    -64.27810     -0.83162     3.298384 12708.581055 11978.178711    -19.73479     0.000000     0.000000            1            1            1         5663     0.804143 2.398626e+05     0.197111           50 
000046@J287/extract/008548021800486280317_Titan_Andrey_S319_G13_V1-1_3nd_255-11_001_ali_DW_particles.mrcs J1/imported/008548021800486280317_Titan_Andrey_S319_G13_V1-1_3nd_255-11_001_ali_DW.mrc   679.000000   471.000000   103.149135    24.840836    -90.67771     -1.65762     -0.00562 12964.491211 12234.088867    -19.73479     0.000000     0.000000            1            2            1         5663     0.800567 2.395258e+05     0.210886           38 
000050@J287/extract/008548021800486280317_Titan_Andrey_S319_G13_V1-1_3nd_255-11_001_ali_DW_particles.mrcs J1/imported/008548021800486280317_Titan_Andrey_S319_G13_V1-1_3nd_255-11_001_ali_DW.mrc  1702.000000  3503.000000   107.242018    84.959398    24.328098     -0.00562     3.298384 12693.613281 11963.210938    -19.73479     0.000000     0.000000            1            1            1         5663     0.807456 2.400711e+05     0.067359           80 
000053@J287/extract/008548021800486280317_Titan_Andrey_S319_G13_V1-1_3nd_255-11_001_ali_DW_particles.mrcs J1/imported/008548021800486280317_Titan_Andrey_S319_G13_V1-1_3nd_255-11_001_ali_DW.mrc  1119.000000  3660.000000   126.009129   118.102156    -26.32535     0.820384     -6.61362 12749.810547 12019.408203    -19.73479     0.000000     0.000000            1            2            1         5663     0.810079 2.401109e+05     0.191084           55 
000005@J287/extract/008548326906674276447_Titan_Andrey_S319_G13_V1-1_3nd_255-14_001_ali_DW_particles.mrcs J1/imported/008548326906674276447_Titan_Andrey_S319_G13_V1-1_3nd_255-14_001_ali_DW.mrc  3047.000000  1831.000000   -153.95949    53.476368    -74.54573     2.472384     1.646384 16160.075195 15292.121094    -20.09330     0.000000     0.000000            1            1            1         5664     0.822595 2.410726e+05     0.257248           19 
000009@J287/extract/008548326906674276447_Titan_Andrey_S319_G13_V1-1_3nd_255-14_001_ali_DW_particles.mrcs J1/imported/008548326906674276447_Titan_Andrey_S319_G13_V1-1_3nd_255-14_001_ali_DW.mrc   978.000000  3557.000000    67.335511    37.559978    92.339357     0.820384     -4.96162 16075.655273 15207.701172    -20.09330     0.000000     0.000000            1            2            1         5664     0.798412 2.409350e+05     0.368525            7 
000010@J287/extract/008548326906674276447_Titan_Andrey_S319_G13_V1-1_3nd_255-14_001_ali_DW_particles.mrcs J1/imported/008548326906674276447_Titan_Andrey_S319_G13_V1-1_3nd_255-14_001_ali_DW.mrc  3934.000000  3350.000000    -37.55514   137.298845    -63.64953     -0.83162     4.950384 16169.264648 15301.310547    -20.09330     0.000000     0.000000            1            1            1         5664     0.804236 2.410749e+05     0.348251           36 
000013@J287/extract/008548326906674276447_Titan_Andrey_S319_G13_V1-1_3nd_255-14_001_ali_DW_particles.mrcs J1/imported/008548326906674276447_Titan_Andrey_S319_G13_V1-1_3nd_255-14_001_ali_DW.mrc  3385.000000  1355.000000   -130.85714   126.555857   -104.92786     -0.83162     -1.65762 16238.415039 15370.460938    -20.09330     0.000000     0.000000            1            2            1         5664     0.817275 2.412432e+05     0.351865           21 
000018@J287/extract/008548326906674276447_Titan_Andrey_S319_G13_V1-1_3nd_255-14_001_ali_DW_particles.mrcs J1/imported/008548326906674276447_Titan_Andrey_S319_G13_V1-1_3nd_255-14_001_ali_DW.mrc  2586.000000  1827.000000    50.664485    60.595152   -114.49764     -7.43962     0.820384 16141.375000 15273.420898    -20.09330     0.000000     0.000000            1            1            1         5664     0.833808 2.410835e+05     0.271757           16 
000024@J287/extract/008548326906674276447_Titan_Andrey_S319_G13_V1-1_3nd_255-14_001_ali_DW_particles.mrcs J1/imported/008548326906674276447_Titan_Andrey_S319_G13_V1-1_3nd_255-14_001_ali_DW.mrc  1185.000000   284.000000    81.191684    48.339550    -63.46463     -1.65762     -0.83162 16397.355469 15529.402344    -20.09330     0.000000     0.000000            1            2            1         5664     0.816909 2.413843e+05     0.146875           85 
000025@J287/extract/008548326906674276447_Titan_Andrey_S319_G13_V1-1_3nd_255-14_001_ali_DW_particles.mrcs J1/imported/008548326906674276447_Titan_Andrey_S319_G13_V1-1_3nd_255-14_001_ali_DW.mrc  1068.000000  2899.000000    -64.24709    90.388329   -110.52677     6.602384     0.820384 16074.085938 15206.131836    -20.09330     0.000000     0.000000            1            1            1         5664     0.814296 2.413598e+05     0.485662           32 
000028@J287/extract/008548326906674276447_Titan_Andrey_S319_G13_V1-1_3nd_255-14_001_ali_DW_particles.mrcs J1/imported/008548326906674276447_Titan_Andrey_S319_G13_V1-1_3nd_255-14_001_ali_DW.mrc  3261.000000  1400.000000   -167.73640   148.013549   150.585318     -0.83162     -1.65762 16222.524414 15354.570312    -20.09330     0.000000     0.000000            1            2            1         5664     0.816929 2.413347e+05     0.211588           25 
000033@J287/extract/008548326906674276447_Titan_Andrey_S319_G13_V1-1_3nd_255-14_001_ali_DW_particles.mrcs J1/imported/008548326906674276447_Titan_Andrey_S319_G13_V1-1_3nd_255-14_001_ali_DW.mrc  3316.000000  2049.000000   -173.90567    72.121227     -6.64961     -0.83162     -0.00562 16156.075195 15288.121094    -20.09330     0.000000     0.000000            1            1            1         5664     0.822839 2.410090e+05     0.554117           15 
000040@J287/extract/008548326906674276447_Titan_Andrey_S319_G13_V1-1_3nd_255-14_001_ali_DW_particles.mrcs J1/imported/008548326906674276447_Titan_Andrey_S319_G13_V1-1_3nd_255-14_001_ali_DW.mrc  4250.000000   235.000000    21.678222    44.291920    -71.71085     -0.00562     -0.00562 16521.138672 15653.184570    -20.09330     0.000000     0.000000            1            2            1         5664     0.812238 2.410509e+05     0.481245            8 
000044@J287/extract/008548326906674276447_Titan_Andrey_S319_G13_V1-1_3nd_255-14_001_ali_DW_particles.mrcs J1/imported/008548326906674276447_Titan_Andrey_S319_G13_V1-1_3nd_255-14_001_ali_DW.mrc  2333.000000   181.000000   129.628270    74.943045   -105.19217     -2.48362     -1.65762 16350.829102 15482.875000    -20.09330     0.000000     0.000000            1            1            1         5664     0.821543 2.406415e+05     0.174327           45 
000046@J287/extract/008548326906674276447_Titan_Andrey_S319_G13_V1-1_3nd_255-14_001_ali_DW_particles.mrcs J1/imported/008548326906674276447_Titan_Andrey_S319_G13_V1-1_3nd_255-14_001_ali_DW.mrc   342.000000  1794.000000   104.229648    72.827248   -148.12166     -4.13562     3.298384 16168.197266 15300.243164    -20.09330     0.000000     0.000000            1            2            1         5664     0.831293 2.407282e+05     0.236050           26 
000048@J287/extract/008548326906674276447_Titan_Andrey_S319_G13_V1-1_3nd_255-14_001_ali_DW_particles.mrcs J1/imported/008548326906674276447_Titan_Andrey_S319_G13_V1-1_3nd_255-14_001_ali_DW.mrc  2217.000000  2935.000000    -38.56752     8.004737    -69.31161     1.646384     -0.83162 16094.545898 15226.591797    -20.09330     0.000000     0.000000            1            1            1         5664     0.818451 2.408713e+05     0.179243           27 
000052@J287/extract/008548326906674276447_Titan_Andrey_S319_G13_V1-1_3nd_255-14_001_ali_DW_particles.mrcs J1/imported/008548326906674276447_Titan_Andrey_S319_G13_V1-1_3nd_255-14_001_ali_DW.mrc  1609.000000  3665.000000    29.785262    67.491205    -45.45146     0.820384     -0.83162 16098.621094 15230.666992    -20.09330     0.000000     0.000000            1            2            1         5664     0.815369 2.407546e+05     0.256839            4 
000053@J287/extract/008548326906674276447_Titan_Andrey_S319_G13_V1-1_3nd_255-14_001_ali_DW_particles.mrcs J1/imported/008548326906674276447_Titan_Andrey_S319_G13_V1-1_3nd_255-14_001_ali_DW.mrc  3292.000000  2591.000000   133.023210   119.382383   127.354800     0.820384     -2.48362 16127.000977 15259.046875    -20.09330     0.000000     0.000000            1            1            1         5664     0.813329 2.410300e+05     0.285930           29 
000055@J287/extract/008548326906674276447_Titan_Andrey_S319_G13_V1-1_3nd_255-14_001_ali_DW_particles.mrcs J1/imported/008548326906674276447_Titan_Andrey_S319_G13_V1-1_3nd_255-14_001_ali_DW.mrc  2508.000000  1912.000000    42.918050   115.313173    -79.00692     5.776384     3.298384 16131.786133 15263.832031    -20.09330     0.000000     0.000000            1            2            1         5664     0.825534 2.410411e+05     0.097848           37 
000056@J287/extract/008548326906674276447_Titan_Andrey_S319_G13_V1-1_3nd_255-14_001_ali_DW_particles.mrcs J1/imported/008548326906674276447_Titan_Andrey_S319_G13_V1-1_3nd_255-14_001_ali_DW.mrc  4772.000000  3420.000000   170.297534    28.656221   -128.09188     -0.83162     -0.00562 16273.604492 15405.650391    -20.09330     0.000000     0.000000            1            1            1         5664     0.813737 2.410482e+05     0.543551           12 
000057@J287/extract/008548326906674276447_Titan_Andrey_S319_G13_V1-1_3nd_255-14_001_ali_DW_particles.mrcs J1/imported/008548326906674276447_Titan_Andrey_S319_G13_V1-1_3nd_255-14_001_ali_DW.mrc   202.000000  2423.000000   -147.21982    90.408305   129.824346     -2.48362     -1.65762 16086.916016 15218.961914    -20.09330     0.000000     0.000000            1            2            1         5664     0.812266 2.409331e+05     0.339096            6 
000058@J287/extract/008548326906674276447_Titan_Andrey_S319_G13_V1-1_3nd_255-14_001_ali_DW_particles.mrcs J1/imported/008548326906674276447_Titan_Andrey_S319_G13_V1-1_3nd_255-14_001_ali_DW.mrc  3743.000000  3857.000000    -87.39955   159.469463    45.181743     2.472384     4.124384 16169.025391 15301.071289    -20.09330     0.000000     0.000000            1            1            1         5664     0.825403 2.412170e+05     0.501005           10 
000003@J287/extract/008548703699929610274_Titan_Andrey_S319_G13_V1-1_3nd_243-19_006_ali_DW_particles.mrcs J1/imported/008548703699929610274_Titan_Andrey_S319_G13_V1-1_3nd_243-19_006_ali_DW.mrc  5595.000000  3697.000000    13.017529    67.586136   -152.60155     -2.48362     1.646384 11660.614258 10970.409180   232.528152     0.000000     0.000000            1            2            1         5665     0.817352 2.397219e+05     0.200872           14 
000008@J287/extract/008548703699929610274_Titan_Andrey_S319_G13_V1-1_3nd_243-19_006_ali_DW_particles.mrcs J1/imported/008548703699929610274_Titan_Andrey_S319_G13_V1-1_3nd_243-19_006_ali_DW.mrc  3201.000000  1919.000000    -50.21542    92.968440    63.966798     -2.48362     -2.48362 11517.112305 10826.907227   232.528152     0.000000     0.000000            1            1            1         5665     0.809651 2.394034e+05     0.083468           45 
000009@J287/extract/008548703699929610274_Titan_Andrey_S319_G13_V1-1_3nd_243-19_006_ali_DW_particles.mrcs J1/imported/008548703699929610274_Titan_Andrey_S319_G13_V1-1_3nd_243-19_006_ali_DW.mrc  4399.000000  1391.000000    69.875359   155.294166    -70.14898     -4.13562     0.820384 11612.134766 10921.929688   232.528152     0.000000     0.000000            1            2            1         5665     0.816854 2.395300e+05     0.293391            9 
000011@J287/extract/008548703699929610274_Titan_Andrey_S319_G13_V1-1_3nd_243-19_006_ali_DW_particles.mrcs J1/imported/008548703699929610274_Titan_Andrey_S319_G13_V1-1_3nd_243-19_006_ali_DW.mrc  4366.000000  2816.000000   -160.02261   116.405922    -51.90214     -0.83162     1.646384 11553.532227 10863.327148   232.528152     0.000000     0.000000            1            1            1         5665     0.814813 2.392496e+05     0.134280           70 
000012@J287/extract/008548703699929610274_Titan_Andrey_S319_G13_V1-1_3nd_243-19_006_ali_DW_particles.mrcs J1/imported/008548703699929610274_Titan_Andrey_S319_G13_V1-1_3nd_243-19_006_ali_DW.mrc  2004.000000  2700.000000     3.528264    39.667971   128.504616     -0.00562     1.646384 11502.776367 10812.571289   232.528152     0.000000     0.000000            1            2            1         5665     0.811655 2.391430e+05     0.123046           23 
000017@J287/extract/008548703699929610274_Titan_Andrey_S319_G13_V1-1_3nd_243-19_006_ali_DW_particles.mrcs J1/imported/008548703699929610274_Titan_Andrey_S319_G13_V1-1_3nd_243-19_006_ali_DW.mrc  5123.000000  2881.000000    -50.27619    97.760798   -151.66389     -1.65762     -0.83162 11612.667969 10922.462891   232.528152     0.000000     0.000000            1            1            1         5665     0.804166 2.398511e+05     0.073006           54 
000018@J287/extract/008548703699929610274_Titan_Andrey_S319_G13_V1-1_3nd_243-19_006_ali_DW_particles.mrcs J1/imported/008548703699929610274_Titan_Andrey_S319_G13_V1-1_3nd_243-19_006_ali_DW.mrc  1977.000000   875.000000    95.871350    77.893977   140.629478     3.298384     -0.00562 11634.492188 10944.287109   232.528152     0.000000     0.000000            1            2            1         5665     0.811921 2.395848e+05     0.221452           69 
000020@J287/extract/008548703699929610274_Titan_Andrey_S319_G13_V1-1_3nd_243-19_006_ali_DW_particles.mrcs J1/imported/008548703699929610274_Titan_Andrey_S319_G13_V1-1_3nd_243-19_006_ali_DW.mrc  4056.000000   899.000000   135.639905   106.308245   125.374499     -0.00562     -0.00562 11657.035156 10966.830078   232.528152     0.000000     0.000000            1            1            1         5665     0.808406 2.393204e+05     0.120551           35 
000022@J287/extract/008548703699929610274_Titan_Andrey_S319_G13_V1-1_3nd_243-19_006_ali_DW_particles.mrcs J1/imported/008548703699929610274_Titan_Andrey_S319_G13_V1-1_3nd_243-19_006_ali_DW.mrc  3213.000000  2068.000000    77.769892    89.016580    69.338178     -5.78762     0.820384 11508.835938 10818.630859   232.528152     0.000000     0.000000            1            2            1         5665     0.810787 2.396355e+05     0.270796           97 
000024@J287/extract/008548703699929610274_Titan_Andrey_S319_G13_V1-1_3nd_243-19_006_ali_DW_particles.mrcs J1/imported/008548703699929610274_Titan_Andrey_S319_G13_V1-1_3nd_243-19_006_ali_DW.mrc  1546.000000  1560.000000    -36.14605    33.334111   133.027847     -0.00562     1.646384 11567.022461 10876.817383   232.528152     0.000000     0.000000            1            1            1         5665     0.804167 2.393233e+05     0.084906          136 
000029@J287/extract/008548703699929610274_Titan_Andrey_S319_G13_V1-1_3nd_243-19_006_ali_DW_particles.mrcs J1/imported/008548703699929610274_Titan_Andrey_S319_G13_V1-1_3nd_243-19_006_ali_DW.mrc  4756.000000  1941.000000    77.186023   132.036256    -33.48228     1.646384     -0.00562 11593.829102 10903.624023   232.528152     0.000000     0.000000            1            2            1         5665     0.798592 2.394927e+05     0.171102           23 
000039@J287/extract/008548703699929610274_Titan_Andrey_S319_G13_V1-1_3nd_243-19_006_ali_DW_particles.mrcs J1/imported/008548703699929610274_Titan_Andrey_S319_G13_V1-1_3nd_243-19_006_ali_DW.mrc   991.000000  3816.000000    -90.56429    66.654795    76.805831     -0.00562     -3.30962 11596.354492 10906.149414   232.528152     0.000000     0.000000            1            1            1         5665     0.810017 2.396420e+05     0.193311           22 
000046@J287/extract/008548703699929610274_Titan_Andrey_S319_G13_V1-1_3nd_243-19_006_ali_DW_particles.mrcs J1/imported/008548703699929610274_Titan_Andrey_S319_G13_V1-1_3nd_243-19_006_ali_DW.mrc  1172.000000  3888.000000   147.862238   146.627965    -28.12612     4.124384     0.820384 11586.940430 10896.735352   232.528152     0.000000     0.000000            1            2            1         5665     0.810905 2.395843e+05     0.195205           26 
000048@J287/extract/008548703699929610274_Titan_Andrey_S319_G13_V1-1_3nd_243-19_006_ali_DW_particles.mrcs J1/imported/008548703699929610274_Titan_Andrey_S319_G13_V1-1_3nd_243-19_006_ali_DW.mrc  5616.000000  1949.000000   104.091345    65.161778    95.678027     -3.30962     1.646384 11673.984375 10983.779297   232.528152     0.000000     0.000000            1            1            1         5665     0.789951 2.397060e+05     0.258398           26 
000001@J287/extract/008548761441997319892_Titan_Andrey_S319_G13_V1-1_106-26_008_ali_DW_particles.mrcs J1/imported/008548761441997319892_Titan_Andrey_S319_G13_V1-1_106-26_008_ali_DW.mrc  5165.000000  2110.000000    -20.60302    82.474564    -96.90549     -0.00562     0.820384  9925.785156  9318.411133     -8.29598     0.000000     0.000000            1            2            1         5666     0.800174 2.387053e+05     0.219232           66 
000002@J287/extract/008548761441997319892_Titan_Andrey_S319_G13_V1-1_106-26_008_ali_DW_particles.mrcs J1/imported/008548761441997319892_Titan_Andrey_S319_G13_V1-1_106-26_008_ali_DW.mrc  5452.000000  3101.000000   169.311732   121.891538    -66.34105     -0.00562     -0.83162  9998.274414  9390.900391     -8.29598     0.000000     0.000000            1            1            1         5666     0.801137 2.388499e+05     0.307339           34 
000011@J287/extract/008548761441997319892_Titan_Andrey_S319_G13_V1-1_106-26_008_ali_DW_particles.mrcs J1/imported/008548761441997319892_Titan_Andrey_S319_G13_V1-1_106-26_008_ali_DW.mrc  4021.000000  3049.000000   -172.18667   146.481614    58.856647     6.602384     1.646384  9881.787109  9274.413086     -8.29598     0.000000     0.000000            1            2            1         5666     0.791099 2.391408e+05     0.149818           23 
000014@J287/extract/008548761441997319892_Titan_Andrey_S319_G13_V1-1_106-26_008_ali_DW_particles.mrcs J1/imported/008548761441997319892_Titan_Andrey_S319_G13_V1-1_106-26_008_ali_DW.mrc  4482.000000  3095.000000   -172.57559   115.025717   150.821093     0.820384     -0.00562  9917.367188  9309.993164     -8.29598     0.000000     0.000000            1            1            1         5666     0.821803 2.385402e+05     0.188558           13 
000015@J287/extract/008548761441997319892_Titan_Andrey_S319_G13_V1-1_106-26_008_ali_DW_particles.mrcs J1/imported/008548761441997319892_Titan_Andrey_S319_G13_V1-1_106-26_008_ali_DW.mrc  4376.000000  1814.000000    53.822665    85.777286    -47.07239     1.646384     6.602384  9878.881836  9271.507812     -8.29598     0.000000     0.000000            1            2            1         5666     0.797378 2.390390e+05     0.070455           81 
000018@J287/extract/008548761441997319892_Titan_Andrey_S319_G13_V1-1_106-26_008_ali_DW_particles.mrcs J1/imported/008548761441997319892_Titan_Andrey_S319_G13_V1-1_106-26_008_ali_DW.mrc  4517.000000  1910.000000    79.870749   156.637352   -120.54104     8.254384     -0.00562  9884.394531  9277.020508     -8.29598     0.000000     0.000000            1            1            1         5666     0.817720 2.387954e+05     0.300701           19 
000025@J287/extract/008548761441997319892_Titan_Andrey_S319_G13_V1-1_106-26_008_ali_DW_particles.mrcs J1/imported/008548761441997319892_Titan_Andrey_S319_G13_V1-1_106-26_008_ali_DW.mrc  3700.000000   275.000000   140.937997    77.266081   134.670072     0.820384     0.820384  9953.298828  9345.924805     -8.29598     0.000000     0.000000            1            2            1         5666     0.812380 2.388000e+05     0.179976           13 
000028@J287/extract/008548761441997319892_Titan_Andrey_S319_G13_V1-1_106-26_008_ali_DW_particles.mrcs J1/imported/008548761441997319892_Titan_Andrey_S319_G13_V1-1_106-26_008_ali_DW.mrc  1227.000000  3900.000000   -179.55185   121.872449   164.071651     -2.48362     -4.13562  9900.344727  9292.970703     -8.29598     0.000000     0.000000            1            1            1         5666     0.823275 2.393610e+05     0.155140           78 
000038@J287/extract/008548761441997319892_Titan_Andrey_S319_G13_V1-1_106-26_008_ali_DW_particles.mrcs J1/imported/008548761441997319892_Titan_Andrey_S319_G13_V1-1_106-26_008_ali_DW.mrc  2693.000000  1140.000000   170.644623   104.804019    -83.26607     -1.65762     -0.00562  9839.286133  9231.912109     -8.29598     0.000000     0.000000            1            2            1         5666     0.795420 2.390124e+05     0.209804           39 
000044@J287/extract/008548761441997319892_Titan_Andrey_S319_G13_V1-1_106-26_008_ali_DW_particles.mrcs J1/imported/008548761441997319892_Titan_Andrey_S319_G13_V1-1_106-26_008_ali_DW.mrc  3227.000000   767.000000   -108.88991    67.659520    -26.25099     -0.83162     -4.96162  9884.561523  9277.187500     -8.29598     0.000000     0.000000            1            1            1         5666     0.811085 2.387614e+05     0.112133           27 
000005@J287/extract/008550171065968616800_Titan_Andrey_S319_G13_V1-1_112-12_005_ali_DW_particles.mrcs J1/imported/008550171065968616800_Titan_Andrey_S319_G13_V1-1_112-12_005_ali_DW.mrc  1746.000000  1308.000000    -83.81640    82.903078   150.009361     -0.83162     -4.13562  9760.891602  9346.822266   243.101471     0.000000     0.000000            1            2            1         5667     0.810880 2.376152e+05     0.063278          100 
000008@J287/extract/008550171065968616800_Titan_Andrey_S319_G13_V1-1_112-12_005_ali_DW_particles.mrcs J1/imported/008550171065968616800_Titan_Andrey_S319_G13_V1-1_112-12_005_ali_DW.mrc  4197.000000  2803.000000    40.533075   154.166827    90.381475     2.472384     2.472384  9895.763672  9481.694336   243.101471     0.000000     0.000000            1            1            1         5667     0.846828 2.370787e+05     0.129752           99 
000015@J287/extract/008550171065968616800_Titan_Andrey_S319_G13_V1-1_112-12_005_ali_DW_particles.mrcs J1/imported/008550171065968616800_Titan_Andrey_S319_G13_V1-1_112-12_005_ali_DW.mrc  1201.000000   526.000000    51.482729    36.240406     0.287589     1.646384     -2.48362  9787.991211  9373.921875   243.101471     0.000000     0.000000            1            2            1         5667     0.782873 2.383550e+05     0.138165           31 
000022@J287/extract/008550171065968616800_Titan_Andrey_S319_G13_V1-1_112-12_005_ali_DW_particles.mrcs J1/imported/008550171065968616800_Titan_Andrey_S319_G13_V1-1_112-12_005_ali_DW.mrc   700.000000  2255.000000    -31.69705    37.974178   -136.76208     -0.83162     -1.65762  9738.578125  9324.508789   243.101471     0.000000     0.000000            1            1            1         5667     0.796900 2.378312e+05     0.117311           56 
000023@J287/extract/008550171065968616800_Titan_Andrey_S319_G13_V1-1_112-12_005_ali_DW_particles.mrcs J1/imported/008550171065968616800_Titan_Andrey_S319_G13_V1-1_112-12_005_ali_DW.mrc  3241.000000   961.000000   134.575480   132.772206   149.983520     -0.00562     -0.00562  9850.858398  9436.789062   243.101471     0.000000     0.000000            1            2            1         5667     0.786104 2.380529e+05     0.332816           51 
000026@J287/extract/008550171065968616800_Titan_Andrey_S319_G13_V1-1_112-12_005_ali_DW_particles.mrcs J1/imported/008550171065968616800_Titan_Andrey_S319_G13_V1-1_112-12_005_ali_DW.mrc  3624.000000   245.000000   -151.08113    50.499929    88.506473     4.950384     -3.30962  9935.361328  9521.291992   243.101471     0.000000     0.000000            1            1            1         5667     0.800774 2.376178e+05     0.158751          159 
000028@J287/extract/008550171065968616800_Titan_Andrey_S319_G13_V1-1_112-12_005_ali_DW_particles.mrcs J1/imported/008550171065968616800_Titan_Andrey_S319_G13_V1-1_112-12_005_ali_DW.mrc  2324.000000  2565.000000    80.441604    45.167174    11.598382     -6.61362     -5.78762  9785.121094  9371.051758   243.101471     0.000000     0.000000            1            2            1         5667     0.778698 2.383227e+05     0.052808           91 
000029@J287/extract/008550171065968616800_Titan_Andrey_S319_G13_V1-1_112-12_005_ali_DW_particles.mrcs J1/imported/008550171065968616800_Titan_Andrey_S319_G13_V1-1_112-12_005_ali_DW.mrc  2258.000000  2758.000000   -138.26050    49.069215   114.520827     -0.00562     1.646384  9792.820312  9378.750977   243.101471     0.000000     0.000000            1            1            1         5667     0.798373 2.381327e+05     0.078929           31 
000034@J287/extract/008550171065968616800_Titan_Andrey_S319_G13_V1-1_112-12_005_ali_DW_particles.mrcs J1/imported/008550171065968616800_Titan_Andrey_S319_G13_V1-1_112-12_005_ali_DW.mrc  2521.000000  2994.000000   114.808386   118.259955   -138.72414     -0.00562    -10.74362  9820.164062  9406.094727   243.101471     0.000000     0.000000            1            2            1         5667     0.802972 2.378480e+05     0.154496           85 
000037@J287/extract/008550171065968616800_Titan_Andrey_S319_G13_V1-1_112-12_005_ali_DW_particles.mrcs J1/imported/008550171065968616800_Titan_Andrey_S319_G13_V1-1_112-12_005_ali_DW.mrc  2561.000000   296.000000    -88.41077   105.726686   -120.02309     1.646384     0.820384  9861.230469  9447.161133   243.101471     0.000000     0.000000            1            1            1         5667     0.782180 2.382087e+05     0.264126           16 
000039@J287/extract/008550171065968616800_Titan_Andrey_S319_G13_V1-1_112-12_005_ali_DW_particles.mrcs J1/imported/008550171065968616800_Titan_Andrey_S319_G13_V1-1_112-12_005_ali_DW.mrc  3501.000000  3799.000000   124.741620   125.174342    -99.36658     -4.13562     2.472384  9939.385742  9525.316406   243.101471     0.000000     0.000000            1            2            1         5667     0.791107 2.381663e+05     0.085763           75 
000055@J287/extract/008550171065968616800_Titan_Andrey_S319_G13_V1-1_112-12_005_ali_DW_particles.mrcs J1/imported/008550171065968616800_Titan_Andrey_S319_G13_V1-1_112-12_005_ali_DW.mrc  5569.000000   790.000000   -117.46084   134.559996    -13.33796     0.820384     -0.00562 10058.083984  9644.014648   243.101471     0.000000     0.000000            1            1            1         5667     0.779744 2.379227e+05     0.159646           10 
000058@J287/extract/008550171065968616800_Titan_Andrey_S319_G13_V1-1_112-12_005_ali_DW_particles.mrcs J1/imported/008550171065968616800_Titan_Andrey_S319_G13_V1-1_112-12_005_ali_DW.mrc  4614.000000   276.000000    79.561475   112.209433    50.665499     4.950384     -3.30962 10030.753906  9616.684570   243.101471     0.000000     0.000000            1            2            1         5667     0.797883 2.377965e+05     0.066408           37 
000063@J287/extract/008550171065968616800_Titan_Andrey_S319_G13_V1-1_112-12_005_ali_DW_particles.mrcs J1/imported/008550171065968616800_Titan_Andrey_S319_G13_V1-1_112-12_005_ali_DW.mrc  3343.000000  1660.000000   156.606893    99.964449    -47.42483     -0.00562     -0.83162  9823.263672  9409.194336   243.101471     0.000000     0.000000            1            1            1         5667     0.802490 2.377243e+05     0.060943          106 
000016@J287/extract/008551403441007295856_Titan_Andrey_S319_G13_V1-1_3nd_243-16_002_ali_DW_particles.mrcs J1/imported/008551403441007295856_Titan_Andrey_S319_G13_V1-1_3nd_243-16_002_ali_DW.mrc  5626.000000   802.000000   -172.59566   123.310085   -139.81371     1.646384     -0.00562 10357.536133  9442.426758    -29.00013     0.000000     0.000000            1            1            1         5668     0.793307 2.380955e+05     0.114940           71 
000019@J287/extract/008551403441007295856_Titan_Andrey_S319_G13_V1-1_3nd_243-16_002_ali_DW_particles.mrcs J1/imported/008551403441007295856_Titan_Andrey_S319_G13_V1-1_3nd_243-16_002_ali_DW.mrc  2767.000000  2205.000000   -105.77279   129.968257    -95.84769     3.298384     -3.30962 10176.591797  9261.482422    -29.00013     0.000000     0.000000            1            2            1         5668     0.799081 2.380408e+05     0.066197           27 
000023@J287/extract/008551403441007295856_Titan_Andrey_S319_G13_V1-1_3nd_243-16_002_ali_DW_particles.mrcs J1/imported/008551403441007295856_Titan_Andrey_S319_G13_V1-1_3nd_243-16_002_ali_DW.mrc  1010.000000  3905.000000   121.410726    91.919064   106.735092     1.646384     -0.83162 10297.842773  9382.733398    -29.00013     0.000000     0.000000            1            1            1         5668     0.791871 2.382542e+05     0.079794           91 
000027@J287/extract/008551403441007295856_Titan_Andrey_S319_G13_V1-1_3nd_243-16_002_ali_DW_particles.mrcs J1/imported/008551403441007295856_Titan_Andrey_S319_G13_V1-1_3nd_243-16_002_ali_DW.mrc  3878.000000  2884.000000   153.730276    90.371236    65.110200     -7.43962     -7.43962 10226.587891  9311.478516    -29.00013     0.000000     0.000000            1            2            1         5668     0.788363 2.381769e+05     0.120356           71 
000031@J287/extract/008551403441007295856_Titan_Andrey_S319_G13_V1-1_3nd_243-16_002_ali_DW_particles.mrcs J1/imported/008551403441007295856_Titan_Andrey_S319_G13_V1-1_3nd_243-16_002_ali_DW.mrc  1979.000000  3471.000000    -50.52560    31.648980    93.286479     -1.65762     -0.83162 10228.753906  9313.644531    -29.00013     0.000000     0.000000            1            1            1         5668     0.777513 2.383266e+05     0.092296           31 
000032@J287/extract/008551403441007295856_Titan_Andrey_S319_G13_V1-1_3nd_243-16_002_ali_DW_particles.mrcs J1/imported/008551403441007295856_Titan_Andrey_S319_G13_V1-1_3nd_243-16_002_ali_DW.mrc  3575.000000  2628.000000   -105.69536   126.909573    -71.42454     2.472384     -2.48362 10193.276367  9278.166992    -29.00013     0.000000     0.000000            1            2            1         5668     0.798118 2.384494e+05     0.117241           50 
000001@J287/extract/008553727176940417059_Titan_Andrey_S319_G13_V1-1_109-14_005_ali_DW_particles.mrcs J1/imported/008553727176940417059_Titan_Andrey_S319_G13_V1-1_109-14_005_ali_DW.mrc  3841.000000  2319.000000   150.631659    36.397144    -35.79095     0.820384     0.820384 10504.032227 10021.582031   240.321045     0.000000     0.000000            1            2            1         5669     0.783691 2.396454e+05     0.067589           91 
000005@J287/extract/008553727176940417059_Titan_Andrey_S319_G13_V1-1_109-14_005_ali_DW_particles.mrcs J1/imported/008553727176940417059_Titan_Andrey_S319_G13_V1-1_109-14_005_ali_DW.mrc  1715.000000  3397.000000    73.116355    62.999742   -151.82188     -1.65762     0.820384 10439.949219  9957.499023   240.321045     0.000000     0.000000            1            1            1         5669     0.810107 2.391458e+05     0.075755           79 
000007@J287/extract/008553727176940417059_Titan_Andrey_S319_G13_V1-1_109-14_005_ali_DW_particles.mrcs J1/imported/008553727176940417059_Titan_Andrey_S319_G13_V1-1_109-14_005_ali_DW.mrc  4042.000000  2483.000000    28.375913    66.195598   127.031435     -0.83162     0.820384 10533.585938 10051.135742   240.321045     0.000000     0.000000            1            2            1         5669     0.826096 2.389573e+05     0.085053           47 
000008@J287/extract/008553727176940417059_Titan_Andrey_S319_G13_V1-1_109-14_005_ali_DW_particles.mrcs J1/imported/008553727176940417059_Titan_Andrey_S319_G13_V1-1_109-14_005_ali_DW.mrc  3400.000000  2891.000000   133.119103   125.067140    -75.09400     -2.48362     -0.83162 10518.820312 10036.370117   240.321045     0.000000     0.000000            1            1            1         5669     0.802787 2.395453e+05     0.077690          108 
000017@J287/extract/008553727176940417059_Titan_Andrey_S319_G13_V1-1_109-14_005_ali_DW_particles.mrcs J1/imported/008553727176940417059_Titan_Andrey_S319_G13_V1-1_109-14_005_ali_DW.mrc  1293.000000  1405.000000   134.191817   102.615093   -123.99573     4.124384     -1.65762 10358.712891  9876.262695   240.321045     0.000000     0.000000            1            2            1         5669     0.819404 2.391935e+05     0.188685           16 
000018@J287/extract/008553727176940417059_Titan_Andrey_S319_G13_V1-1_109-14_005_ali_DW_particles.mrcs J1/imported/008553727176940417059_Titan_Andrey_S319_G13_V1-1_109-14_005_ali_DW.mrc  2137.000000   718.000000    -62.14353    50.185672   144.232610     2.472384     4.124384 10456.761719  9974.311523   240.321045     0.000000     0.000000            1            1            1         5669     0.810456 2.393115e+05     0.133182           42 
000023@J287/extract/008553727176940417059_Titan_Andrey_S319_G13_V1-1_109-14_005_ali_DW_particles.mrcs J1/imported/008553727176940417059_Titan_Andrey_S319_G13_V1-1_109-14_005_ali_DW.mrc  1947.000000   220.000000   141.224150   142.094343   172.539573     4.124384     3.298384 10494.804688 10012.354492   240.321045     0.000000     0.000000            1            2            1         5669     0.817905 2.392360e+05     0.158278           14 
000024@J287/extract/008553727176940417059_Titan_Andrey_S319_G13_V1-1_109-14_005_ali_DW_particles.mrcs J1/imported/008553727176940417059_Titan_Andrey_S319_G13_V1-1_109-14_005_ali_DW.mrc  2157.000000   276.000000   -109.86274   125.361798   117.998069     -1.65762     4.124384 10502.571289 10020.121094   240.321045     0.000000     0.000000            1            1            1         5669     0.805288 2.397452e+05     0.084370           38 
000027@J287/extract/008553727176940417059_Titan_Andrey_S319_G13_V1-1_109-14_005_ali_DW_particles.mrcs J1/imported/008553727176940417059_Titan_Andrey_S319_G13_V1-1_109-14_005_ali_DW.mrc  4953.000000  2346.000000   -176.72657    64.451701    -34.72919     -0.00562     6.602384 10621.729492 10139.279297   240.321045     0.000000     0.000000            1            2            1         5669     0.805274 2.393418e+05     0.284670          103 
000032@J287/extract/008553727176940417059_Titan_Andrey_S319_G13_V1-1_109-14_005_ali_DW_particles.mrcs J1/imported/008553727176940417059_Titan_Andrey_S319_G13_V1-1_109-14_005_ali_DW.mrc  3519.000000  3111.000000   -171.09652    79.490106    -14.19268     0.820384     -0.00562 10560.714844 10078.264648   240.321045     0.000000     0.000000            1            1            1         5669     0.796713 2.393519e+05     0.066991          104 
000037@J287/extract/008553727176940417059_Titan_Andrey_S319_G13_V1-1_109-14_005_ali_DW_particles.mrcs J1/imported/008553727176940417059_Titan_Andrey_S319_G13_V1-1_109-14_005_ali_DW.mrc   216.000000  3729.000000    -20.36895    50.632613   -117.62734     5.776384     -5.78762 10534.293945 10051.843750   240.321045     0.000000     0.000000            1            2            1         5669     0.810803 2.392783e+05     0.252940           19 
000042@J287/extract/008553727176940417059_Titan_Andrey_S319_G13_V1-1_109-14_005_ali_DW_particles.mrcs J1/imported/008553727176940417059_Titan_Andrey_S319_G13_V1-1_109-14_005_ali_DW.mrc  5108.000000  3113.000000   -178.16042   123.304234   -130.33036     -0.83162     -0.00562 10663.715820 10181.265625   240.321045     0.000000     0.000000            1            1            1         5669     0.805154 2.392824e+05     0.147882           31 
000046@J287/extract/008553727176940417059_Titan_Andrey_S319_G13_V1-1_109-14_005_ali_DW_particles.mrcs J1/imported/008553727176940417059_Titan_Andrey_S319_G13_V1-1_109-14_005_ali_DW.mrc  4670.000000  1372.000000   -169.35496   141.890656    36.304256     1.646384     3.298384 10610.988281 10128.538086   240.321045     0.000000     0.000000            1            2            1         5669     0.802188 2.393654e+05     0.200711           34 
000048@J287/extract/008553727176940417059_Titan_Andrey_S319_G13_V1-1_109-14_005_ali_DW_particles.mrcs J1/imported/008553727176940417059_Titan_Andrey_S319_G13_V1-1_109-14_005_ali_DW.mrc  2989.000000  1184.000000   146.478178    67.212100    -75.37326     6.602384     -1.65762 10467.765625  9985.315430   240.321045     0.000000     0.000000            1            1            1         5669     0.814489 2.399274e+05     0.202958           24 
000004@J287/extract/008555107045783228543_Titan_Andrey_S319_G13_V1-1_3nd_277-23_008_ali_DW_particles.mrcs J1/imported/008555107045783228543_Titan_Andrey_S319_G13_V1-1_3nd_277-23_008_ali_DW.mrc   337.000000   652.000000    -86.03862   127.223535    74.778603     8.254384     -6.61362 10173.440430  9589.787109     -8.05531     0.000000     0.000000            1            2            1         5670     0.804171 2.390055e+05     0.081700           50 
000006@J287/extract/008555107045783228543_Titan_Andrey_S319_G13_V1-1_3nd_277-23_008_ali_DW_particles.mrcs J1/imported/008555107045783228543_Titan_Andrey_S319_G13_V1-1_3nd_277-23_008_ali_DW.mrc  1289.000000  2870.000000   -168.14858    47.281456    -63.04767     2.472384     0.820384 10355.937500  9772.284180     -8.05531     0.000000     0.000000            1            1            1         5670     0.810703 2.390377e+05     0.114853           47 
000011@J287/extract/008555107045783228543_Titan_Andrey_S319_G13_V1-1_3nd_277-23_008_ali_DW_particles.mrcs J1/imported/008555107045783228543_Titan_Andrey_S319_G13_V1-1_3nd_277-23_008_ali_DW.mrc  3728.000000  1466.000000    18.555772    59.492736    95.015598     1.646384     0.820384 10247.280273  9663.626953     -8.05531     0.000000     0.000000            1            2            1         5670     0.765363 2.392994e+05     0.102059           35 
000014@J287/extract/008555107045783228543_Titan_Andrey_S319_G13_V1-1_3nd_277-23_008_ali_DW_particles.mrcs J1/imported/008555107045783228543_Titan_Andrey_S319_G13_V1-1_3nd_277-23_008_ali_DW.mrc  3272.000000  2275.000000   139.888242   110.046040    97.211703     0.820384     -0.83162 10309.076172  9725.422852     -8.05531     0.000000     0.000000            1            1            1         5670     0.771450 2.393487e+05     0.090085           84 
000020@J287/extract/008555107045783228543_Titan_Andrey_S319_G13_V1-1_3nd_277-23_008_ali_DW_particles.mrcs J1/imported/008555107045783228543_Titan_Andrey_S319_G13_V1-1_3nd_277-23_008_ali_DW.mrc   306.000000  1199.000000   -158.45375    87.940722     8.111751     -1.65762     -0.83162 10194.662109  9611.008789     -8.05531     0.000000     0.000000            1            2            1         5670     0.807527 2.389087e+05     0.097904           97 
000021@J287/extract/008555107045783228543_Titan_Andrey_S319_G13_V1-1_3nd_277-23_008_ali_DW_particles.mrcs J1/imported/008555107045783228543_Titan_Andrey_S319_G13_V1-1_3nd_277-23_008_ali_DW.mrc   278.000000  3285.000000    50.421549   134.011588   138.780378     1.646384     -0.83162 10450.287109  9866.633789     -8.05531     0.000000     0.000000            1            1            1         5670     0.819630 2.393155e+05     0.209665           20 
000003@J287/extract/008555136400502130751_Titan_Andrey_S319_G13_V1-1_128-4_000_ali_DW_particles.mrcs J1/imported/008555136400502130751_Titan_Andrey_S319_G13_V1-1_128-4_000_ali_DW.mrc  3854.000000  2731.000000   -127.59764    95.403650    32.085061     -6.61362     -6.61362  9066.829102  8942.753906    -10.10630     0.000000     0.000000            1            2            1         5671     0.793875 2.388287e+05     0.071381           22 
000006@J287/extract/008555136400502130751_Titan_Andrey_S319_G13_V1-1_128-4_000_ali_DW_particles.mrcs J1/imported/008555136400502130751_Titan_Andrey_S319_G13_V1-1_128-4_000_ali_DW.mrc  2600.000000  2044.000000    70.373133    17.916475    86.300310     3.298384     -6.61362  9070.000000  8945.924805    -10.10630     0.000000     0.000000            1            1            1         5671     0.816310 2.383670e+05     0.103271           23 
000011@J287/extract/008555136400502130751_Titan_Andrey_S319_G13_V1-1_128-4_000_ali_DW_particles.mrcs J1/imported/008555136400502130751_Titan_Andrey_S319_G13_V1-1_128-4_000_ali_DW.mrc  4630.000000  2577.000000   -134.47120    82.160351   -157.21698     -0.00562     -7.43962  9067.571289  8943.496094    -10.10630     0.000000     0.000000            1            2            1         5671     0.797905 2.384064e+05     0.048488          126 
000015@J287/extract/008555136400502130751_Titan_Andrey_S319_G13_V1-1_128-4_000_ali_DW_particles.mrcs J1/imported/008555136400502130751_Titan_Andrey_S319_G13_V1-1_128-4_000_ali_DW.mrc   402.000000  3962.000000   174.873750   119.080448    -36.44994     -0.00562     0.820384  9266.598633  9142.523438    -10.10630     0.000000     0.000000            1            1            1         5671     0.789530 2.386473e+05     0.153467           34 
000017@J287/extract/008555136400502130751_Titan_Andrey_S319_G13_V1-1_128-4_000_ali_DW_particles.mrcs J1/imported/008555136400502130751_Titan_Andrey_S319_G13_V1-1_128-4_000_ali_DW.mrc  4523.000000  3404.000000    97.689850   103.140803   106.880922     1.646384     -1.65762  9094.225586  8970.150391    -10.10630     0.000000     0.000000            1            2            1         5671     0.785670 2.385054e+05     0.104037           55 
000019@J287/extract/008555136400502130751_Titan_Andrey_S319_G13_V1-1_128-4_000_ali_DW_particles.mrcs J1/imported/008555136400502130751_Titan_Andrey_S319_G13_V1-1_128-4_000_ali_DW.mrc  2078.000000  2602.000000    82.535075   120.139155    -65.50610     4.950384     -4.13562  9084.635742  8960.560547    -10.10630     0.000000     0.000000            1            1            1         5671     0.818790 2.380955e+05     0.056360           95 
000026@J287/extract/008555136400502130751_Titan_Andrey_S319_G13_V1-1_128-4_000_ali_DW_particles.mrcs J1/imported/008555136400502130751_Titan_Andrey_S319_G13_V1-1_128-4_000_ali_DW.mrc  5181.000000  3103.000000   107.890618   139.440577   -143.94483     1.646384     0.820384  9087.708984  8963.633789    -10.10630     0.000000     0.000000            1            2            1         5671     0.794417 2.385505e+05     0.106521           69 
000028@J287/extract/008555136400502130751_Titan_Andrey_S319_G13_V1-1_128-4_000_ali_DW_particles.mrcs J1/imported/008555136400502130751_Titan_Andrey_S319_G13_V1-1_128-4_000_ali_DW.mrc  1402.000000   306.000000    -17.36262    45.883440   107.402194     -5.78762     -1.65762  9225.870117  9101.794922    -10.10630     0.000000     0.000000            1            1            1         5671     0.803003 2.386368e+05     0.113296          115 
000029@J287/extract/008555136400502130751_Titan_Andrey_S319_G13_V1-1_128-4_000_ali_DW_particles.mrcs J1/imported/008555136400502130751_Titan_Andrey_S319_G13_V1-1_128-4_000_ali_DW.mrc  4799.000000  2190.000000   179.041238    97.461288    68.468221     0.820384     -0.00562  9071.413086  8947.337891    -10.10630     0.000000     0.000000            1            2            1         5671     0.786094 2.384852e+05     0.307762          143 
000032@J287/extract/008555136400502130751_Titan_Andrey_S319_G13_V1-1_128-4_000_ali_DW_particles.mrcs J1/imported/008555136400502130751_Titan_Andrey_S319_G13_V1-1_128-4_000_ali_DW.mrc  2852.000000   249.000000   117.784537   126.755564    26.347808     -3.30962     -4.96162  9154.894531  9030.819336    -10.10630     0.000000     0.000000            1            1            1         5671     0.808142 2.383167e+05     0.084820           28 
000033@J287/extract/008555136400502130751_Titan_Andrey_S319_G13_V1-1_128-4_000_ali_DW_particles.mrcs J1/imported/008555136400502130751_Titan_Andrey_S319_G13_V1-1_128-4_000_ali_DW.mrc  1863.000000  3612.000000   167.798504    92.682752    78.022911     0.820384     -0.00562  9141.547852  9017.472656    -10.10630     0.000000     0.000000            1            2            1         5671     0.808432 2.382626e+05     0.077529          185 
000038@J287/extract/008555136400502130751_Titan_Andrey_S319_G13_V1-1_128-4_000_ali_DW_particles.mrcs J1/imported/008555136400502130751_Titan_Andrey_S319_G13_V1-1_128-4_000_ali_DW.mrc   737.000000  1105.000000    86.128601    84.097393    67.489054     0.820384     -1.65762  9191.567383  9067.492188    -10.10630     0.000000     0.000000            1            1            1         5671     0.805868 2.384682e+05     0.117929           79 
000042@J287/extract/008555136400502130751_Titan_Andrey_S319_G13_V1-1_128-4_000_ali_DW_particles.mrcs J1/imported/008555136400502130751_Titan_Andrey_S319_G13_V1-1_128-4_000_ali_DW.mrc  3218.000000   621.000000    -71.33282    93.865575    -44.94499     3.298384     2.472384  9128.081055  9004.005859    -10.10630     0.000000     0.000000            1            2            1         5671     0.805481 2.386078e+05     0.038399          179 
000004@J287/extract/008558400312267670093_Titan_Andrey_S319_G13_V1-1_106-17_005_ali_DW_particles.mrcs J1/imported/008558400312267670093_Titan_Andrey_S319_G13_V1-1_106-17_005_ali_DW.mrc   807.000000  2376.000000   174.867788   116.360065   121.047283    17.340384     -8.26562  9134.324219  8696.462891   243.422440     0.000000     0.000000            1            1            1         5672     0.779852 2.385069e+05     0.414024            8 
000009@J287/extract/008558400312267670093_Titan_Andrey_S319_G13_V1-1_106-17_005_ali_DW_particles.mrcs J1/imported/008558400312267670093_Titan_Andrey_S319_G13_V1-1_106-17_005_ali_DW.mrc  1451.000000  2258.000000    14.489318    86.118735    61.155140     -0.00562     -0.83162  9065.537109  8627.675781   243.422440     0.000000     0.000000            1            2            1         5672     0.799026 2.383493e+05     0.203849          129 
000010@J287/extract/008558400312267670093_Titan_Andrey_S319_G13_V1-1_106-17_005_ali_DW_particles.mrcs J1/imported/008558400312267670093_Titan_Andrey_S319_G13_V1-1_106-17_005_ali_DW.mrc  5513.000000   794.000000    -52.99780    90.544597    17.065107     1.646384     2.472384  9128.796875  8690.935547   243.422440     0.000000     0.000000            1            1            1         5672     0.796032 2.381431e+05     0.100021          193 
000011@J287/extract/008558400312267670093_Titan_Andrey_S319_G13_V1-1_106-17_005_ali_DW_particles.mrcs J1/imported/008558400312267670093_Titan_Andrey_S319_G13_V1-1_106-17_005_ali_DW.mrc  1113.000000   223.000000    99.512327    49.627546   122.135191     -0.00562     0.820384  9329.339844  8891.478516   243.422440     0.000000     0.000000            1            2            1         5672     0.793319 2.383494e+05     0.063538           57 
000022@J287/extract/008558400312267670093_Titan_Andrey_S319_G13_V1-1_106-17_005_ali_DW_particles.mrcs J1/imported/008558400312267670093_Titan_Andrey_S319_G13_V1-1_106-17_005_ali_DW.mrc  1338.000000   465.000000    45.309201    78.635437   136.598833     7.428384     2.472384  9275.557617  8837.696289   243.422440     0.000000     0.000000            1            1            1         5672     0.797070 2.380477e+05     0.087630          165 
000033@J287/extract/008558400312267670093_Titan_Andrey_S319_G13_V1-1_106-17_005_ali_DW_particles.mrcs J1/imported/008558400312267670093_Titan_Andrey_S319_G13_V1-1_106-17_005_ali_DW.mrc  4423.000000  2545.000000    30.969863    48.988523    25.933673     -0.83162     -0.00562  8998.685547  8560.824219   243.422440     0.000000     0.000000            1            2            1         5672     0.808129 2.380088e+05     0.400319           33 
000034@J287/extract/008558400312267670093_Titan_Andrey_S319_G13_V1-1_106-17_005_ali_DW_particles.mrcs J1/imported/008558400312267670093_Titan_Andrey_S319_G13_V1-1_106-17_005_ali_DW.mrc  2086.000000  3877.000000    -67.55602   120.342966    31.819114     -2.48362     -2.48362  9118.233398  8680.372070   243.422440     0.000000     0.000000            1            1            1         5672     0.795824 2.382653e+05     0.210670           29 
000036@J287/extract/008558400312267670093_Titan_Andrey_S319_G13_V1-1_106-17_005_ali_DW_particles.mrcs J1/imported/008558400312267670093_Titan_Andrey_S319_G13_V1-1_106-17_005_ali_DW.mrc  4722.000000   737.000000    -55.88018    45.507219     9.218219     0.820384     -0.00562  9098.166992  8660.305664   243.422440     0.000000     0.000000            1            2            1         5672     0.796570 2.381828e+05     0.077638          134 
000037@J287/extract/008558400312267670093_Titan_Andrey_S319_G13_V1-1_106-17_005_ali_DW_particles.mrcs J1/imported/008558400312267670093_Titan_Andrey_S319_G13_V1-1_106-17_005_ali_DW.mrc   841.000000  2087.000000   -151.37452    82.000262   -156.99576     -2.48362     1.646384  9135.555664  8697.694336   243.422440     0.000000     0.000000            1            1            1         5672     0.794569 2.384965e+05     0.067052          128 
000041@J287/extract/008558400312267670093_Titan_Andrey_S319_G13_V1-1_106-17_005_ali_DW_particles.mrcs J1/imported/008558400312267670093_Titan_Andrey_S319_G13_V1-1_106-17_005_ali_DW.mrc  4194.000000   333.000000    67.981449    92.748793    89.914830     -0.00562     1.646384  9110.579102  8672.717773   243.422440     0.000000     0.000000            1            2            1         5672     0.798019 2.380531e+05     0.141226           10 
000051@J287/extract/008558400312267670093_Titan_Andrey_S319_G13_V1-1_106-17_005_ali_DW_particles.mrcs J1/imported/008558400312267670093_Titan_Andrey_S319_G13_V1-1_106-17_005_ali_DW.mrc   494.000000   308.000000    70.078274    29.883181   113.314179     4.124384     -9.91762  9336.494141  8898.632812   243.422440     0.000000     0.000000            1            1            1         5672     0.799675 2.380803e+05     0.155249           47 
000059@J287/extract/008558400312267670093_Titan_Andrey_S319_G13_V1-1_106-17_005_ali_DW_particles.mrcs J1/imported/008558400312267670093_Titan_Andrey_S319_G13_V1-1_106-17_005_ali_DW.mrc  5123.000000  1163.000000    68.291200   112.382789     7.483221     -0.83162     2.472384  9039.295898  8601.434570   243.422440     0.000000     0.000000            1            2            1         5672     0.789597 2.381504e+05     0.157157           65 
000010@J287/extract/008558712845643263045_Titan_Andrey_S319_G13_V1-1_2nd_152-13_002_ali_DW_particles.mrcs J1/imported/008558712845643263045_Titan_Andrey_S319_G13_V1-1_2nd_152-13_002_ali_DW.mrc  3526.000000  3491.000000   -107.54718    71.494813   163.139149     0.820384     1.646384 12694.689453 11677.332031    -28.41101     0.000000     0.000000            1            1            1         5673     0.803259 2.394598e+05     0.114028           44 
000012@J287/extract/008558712845643263045_Titan_Andrey_S319_G13_V1-1_2nd_152-13_002_ali_DW_particles.mrcs J1/imported/008558712845643263045_Titan_Andrey_S319_G13_V1-1_2nd_152-13_002_ali_DW.mrc  2155.000000  1615.000000   -150.33833   138.893552    -87.87493     -0.00562     -4.13562 12618.067383 11600.709961    -28.41101     0.000000     0.000000            1            2            1         5673     0.798513 2.394270e+05     0.159529           24 
000015@J287/extract/008558712845643263045_Titan_Andrey_S319_G13_V1-1_2nd_152-13_002_ali_DW_particles.mrcs J1/imported/008558712845643263045_Titan_Andrey_S319_G13_V1-1_2nd_152-13_002_ali_DW.mrc  1132.000000   599.000000   169.231692   101.119201   158.629115     -0.00562     -0.00562 12773.934570 11756.577148    -28.41101     0.000000     0.000000            1            1            1         5673     0.803092 2.390706e+05     0.183445           32 
000017@J287/extract/008558712845643263045_Titan_Andrey_S319_G13_V1-1_2nd_152-13_002_ali_DW_particles.mrcs J1/imported/008558712845643263045_Titan_Andrey_S319_G13_V1-1_2nd_152-13_002_ali_DW.mrc  3262.000000  3697.000000    88.733262    71.822956    73.160300     1.646384     -3.30962 12706.456055 11689.098633    -28.41101     0.000000     0.000000            1            2            1         5673     0.799175 2.399738e+05     0.057305           97 
000021@J287/extract/008558712845643263045_Titan_Andrey_S319_G13_V1-1_2nd_152-13_002_ali_DW_particles.mrcs J1/imported/008558712845643263045_Titan_Andrey_S319_G13_V1-1_2nd_152-13_002_ali_DW.mrc  3042.000000   845.000000   177.096487   137.218556    85.405022     -0.83162     0.820384 12668.853516 11651.496094    -28.41101     0.000000     0.000000            1            1            1         5673     0.803527 2.391428e+05     0.097372           48 
000022@J287/extract/008558712845643263045_Titan_Andrey_S319_G13_V1-1_2nd_152-13_002_ali_DW_particles.mrcs J1/imported/008558712845643263045_Titan_Andrey_S319_G13_V1-1_2nd_152-13_002_ali_DW.mrc  4787.000000  1706.000000   -125.07801    29.013328   -103.70379     1.646384     -0.00562 12654.337891 11636.980469    -28.41101     0.000000     0.000000            1            2            1         5673     0.815218 2.387961e+05     0.096147           52 
000034@J287/extract/008558712845643263045_Titan_Andrey_S319_G13_V1-1_2nd_152-13_002_ali_DW_particles.mrcs J1/imported/008558712845643263045_Titan_Andrey_S319_G13_V1-1_2nd_152-13_002_ali_DW.mrc  5165.000000  3741.000000    73.232590   135.281710   178.433353     -0.00562     -0.00562 12806.947266 11789.589844    -28.41101     0.000000     0.000000            1            1            1         5673     0.804524 2.391013e+05     0.222299           50 
000038@J287/extract/008558712845643263045_Titan_Andrey_S319_G13_V1-1_2nd_152-13_002_ali_DW_particles.mrcs J1/imported/008558712845643263045_Titan_Andrey_S319_G13_V1-1_2nd_152-13_002_ali_DW.mrc  2132.000000  3241.000000    18.077306   134.291100    57.562886     -0.83162     4.950384 12631.101562 11613.744141    -28.41101     0.000000     0.000000            1            2            1         5673     0.796913 2.391949e+05     0.041587          143 
000043@J287/extract/008558712845643263045_Titan_Andrey_S319_G13_V1-1_2nd_152-13_002_ali_DW_particles.mrcs J1/imported/008558712845643263045_Titan_Andrey_S319_G13_V1-1_2nd_152-13_002_ali_DW.mrc  5374.000000  1308.000000    -40.71661   122.081287   144.592709     -7.43962     4.950384 12717.096680 11699.739258    -28.41101     0.000000     0.000000            1            1            1         5673     0.810327 2.392156e+05     0.123554           52 
000044@J287/extract/008558712845643263045_Titan_Andrey_S319_G13_V1-1_2nd_152-13_002_ali_DW_particles.mrcs J1/imported/008558712845643263045_Titan_Andrey_S319_G13_V1-1_2nd_152-13_002_ali_DW.mrc  1793.000000  3298.000000    34.132864    83.592710   -126.05204     0.820384     -3.30962 12636.416992 11619.059570    -28.41101     0.000000     0.000000            1            2            1         5673     0.797928 2.392319e+05     0.108185           26 
000049@J287/extract/008558712845643263045_Titan_Andrey_S319_G13_V1-1_2nd_152-13_002_ali_DW_particles.mrcs J1/imported/008558712845643263045_Titan_Andrey_S319_G13_V1-1_2nd_152-13_002_ali_DW.mrc  3992.000000  1795.000000   -125.77582    64.820790    -69.25310     3.298384     -0.00562 12609.045898 11591.688477    -28.41101     0.000000     0.000000            1            1            1         5673     0.812664 2.390084e+05     0.214829           65 
000051@J287/extract/008558712845643263045_Titan_Andrey_S319_G13_V1-1_2nd_152-13_002_ali_DW_particles.mrcs J1/imported/008558712845643263045_Titan_Andrey_S319_G13_V1-1_2nd_152-13_002_ali_DW.mrc  1217.000000  1181.000000    -26.17933    77.574831   -175.74533     -0.00562     0.820384 12695.022461 11677.665039    -28.41101     0.000000     0.000000            1            2            1         5673     0.822300 2.390080e+05     0.152735           51 
000055@J287/extract/008558712845643263045_Titan_Andrey_S319_G13_V1-1_2nd_152-13_002_ali_DW_particles.mrcs J1/imported/008558712845643263045_Titan_Andrey_S319_G13_V1-1_2nd_152-13_002_ali_DW.mrc  4634.000000  3326.000000    31.991447   155.744466    52.689497     2.472384     -2.48362 12731.829102 11714.471680    -28.41101     0.000000     0.000000            1            1            1         5673     0.802010 2.389581e+05     0.136892           35 
000003@J287/extract/008561470459168994810_Titan_Andrey_S319_G13_V1-1_125-10_001_ali_DW_particles.mrcs J1/imported/008561470459168994810_Titan_Andrey_S319_G13_V1-1_125-10_001_ali_DW.mrc  5068.000000  1840.000000    20.354011   126.558026    -68.05879     -1.65762     -0.83162 17312.675781 16395.062500    -16.33063     0.000000     0.000000            1            2            1         5674     0.806178 2.394886e+05     0.235107           90 
000006@J287/extract/008561470459168994810_Titan_Andrey_S319_G13_V1-1_125-10_001_ali_DW_particles.mrcs J1/imported/008561470459168994810_Titan_Andrey_S319_G13_V1-1_125-10_001_ali_DW.mrc  2536.000000  1539.000000   -158.44013    85.551188   -104.38902     1.646384     -1.65762 16998.250000 16080.635742    -16.33063     0.000000     0.000000            1            1            1         5674     0.808232 2.397659e+05     0.138213          114 
000011@J287/extract/008561470459168994810_Titan_Andrey_S319_G13_V1-1_125-10_001_ali_DW_particles.mrcs J1/imported/008561470459168994810_Titan_Andrey_S319_G13_V1-1_125-10_001_ali_DW.mrc  5120.000000  2072.000000   -154.01524    59.161514   109.235225     4.950384     -0.83162 17318.099609 16400.486328    -16.33063     0.000000     0.000000            1            2            1         5674     0.807186 2.396373e+05     0.090408           41 
000020@J287/extract/008561470459168994810_Titan_Andrey_S319_G13_V1-1_125-10_001_ali_DW_particles.mrcs J1/imported/008561470459168994810_Titan_Andrey_S319_G13_V1-1_125-10_001_ali_DW.mrc  3501.000000  2569.000000    66.803023    42.229805    -67.17265     3.298384     0.820384 17105.949219 16188.335938    -16.33063     0.000000     0.000000            1            1            1         5674     0.803728 2.393007e+05     0.112875          112 
000021@J287/extract/008561470459168994810_Titan_Andrey_S319_G13_V1-1_125-10_001_ali_DW_particles.mrcs J1/imported/008561470459168994810_Titan_Andrey_S319_G13_V1-1_125-10_001_ali_DW.mrc  3747.000000  3081.000000    60.571272    67.146986    -76.94354     -0.83162     0.820384 17204.390625 16286.776367    -16.33063     0.000000     0.000000            1            2            1         5674     0.801573 2.395276e+05     0.180152          130 
000022@J287/extract/008561470459168994810_Titan_Andrey_S319_G13_V1-1_125-10_001_ali_DW_particles.mrcs J1/imported/008561470459168994810_Titan_Andrey_S319_G13_V1-1_125-10_001_ali_DW.mrc   202.000000  3354.000000   122.246200    55.286676   136.892976     -4.13562     -1.65762 17002.880859 16085.267578    -16.33063     0.000000     0.000000            1            1            1         5674     0.804918 2.396515e+05     0.236624           24 
000027@J287/extract/008561470459168994810_Titan_Andrey_S319_G13_V1-1_125-10_001_ali_DW_particles.mrcs J1/imported/008561470459168994810_Titan_Andrey_S319_G13_V1-1_125-10_001_ali_DW.mrc  1257.000000  3245.000000    -29.20759   138.943113    84.616834     -1.65762     -2.48362 17013.767578 16096.152344    -16.33063     0.000000     0.000000            1            2            1         5674     0.819530 2.397461e+05     0.258399           54 
000030@J287/extract/008561470459168994810_Titan_Andrey_S319_G13_V1-1_125-10_001_ali_DW_particles.mrcs J1/imported/008561470459168994810_Titan_Andrey_S319_G13_V1-1_125-10_001_ali_DW.mrc   572.000000  1818.000000   -176.26061   144.949741   -156.64344     3.298384     -1.65762 16870.410156 15952.796875    -16.33063     0.000000     0.000000            1            1            1         5674     0.815216 2.397767e+05     0.180622           35 
000031@J287/extract/008561470459168994810_Titan_Andrey_S319_G13_V1-1_125-10_001_ali_DW_particles.mrcs J1/imported/008561470459168994810_Titan_Andrey_S319_G13_V1-1_125-10_001_ali_DW.mrc  2794.000000  3690.000000   -131.76887    91.761101   112.757239     9.906384     -4.13562 17197.720703 16280.106445    -16.33063     0.000000     0.000000            1            2            1         5674     0.814273 2.394054e+05     0.176823           33 
000032@J287/extract/008561470459168994810_Titan_Andrey_S319_G13_V1-1_125-10_001_ali_DW_particles.mrcs J1/imported/008561470459168994810_Titan_Andrey_S319_G13_V1-1_125-10_001_ali_DW.mrc   769.000000  2297.000000   176.209381    78.271445    34.764889     0.820384     -0.00562 16890.019531 15972.404297    -16.33063     0.000000     0.000000            1            1            1         5674     0.815555 2.397761e+05     0.068667           47 
000003@J287/extract/008566361694217673082_Titan_Andrey_S319_G13_V1-1_3nd_305-16_006_ali_DW_particles.mrcs J1/imported/008566361694217673082_Titan_Andrey_S319_G13_V1-1_3nd_305-16_006_ali_DW.mrc  4368.000000   566.000000    30.024778    96.787380    -99.86032     -0.00562     -0.00562 12318.512695 11628.619141   233.580078     0.000000     0.000000            1            2            1         5675     0.796556 2.385891e+05     0.089700           77 
000004@J287/extract/008566361694217673082_Titan_Andrey_S319_G13_V1-1_3nd_305-16_006_ali_DW_particles.mrcs J1/imported/008566361694217673082_Titan_Andrey_S319_G13_V1-1_3nd_305-16_006_ali_DW.mrc  4146.000000   384.000000    70.216890   135.327429    28.410716     -0.83162     -1.65762 12316.674805 11626.781250   233.580078     0.000000     0.000000            1            1            1         5675     0.783890 2.391316e+05     0.299526           28 
000006@J287/extract/008566361694217673082_Titan_Andrey_S319_G13_V1-1_3nd_305-16_006_ali_DW_particles.mrcs J1/imported/008566361694217673082_Titan_Andrey_S319_G13_V1-1_3nd_305-16_006_ali_DW.mrc  2297.000000   239.000000   135.639905   106.308245   157.249499     -0.00562     -3.30962 12298.902344 11609.008789   233.580078     0.000000     0.000000            1            2            1         5675     0.806632 2.385146e+05     0.162018           60 
000008@J287/extract/008566361694217673082_Titan_Andrey_S319_G13_V1-1_3nd_305-16_006_ali_DW_particles.mrcs J1/imported/008566361694217673082_Titan_Andrey_S319_G13_V1-1_3nd_305-16_006_ali_DW.mrc  4731.000000  1823.000000   149.626479   103.687837   -129.81636     -0.83162     -0.00562 12285.592773 11595.699219   233.580078     0.000000     0.000000            1            1            1         5675     0.793050 2.385826e+05     0.138734           45 
000014@J287/extract/008566361694217673082_Titan_Andrey_S319_G13_V1-1_3nd_305-16_006_ali_DW_particles.mrcs J1/imported/008566361694217673082_Titan_Andrey_S319_G13_V1-1_3nd_305-16_006_ali_DW.mrc  4781.000000   542.000000   -142.49778    47.444668    63.948176     1.646384     -0.83162 12342.042969 11652.149414   233.580078     0.000000     0.000000            1            2            1         5675     0.821652 2.381111e+05     0.058163           53 
000027@J287/extract/008566361694217673082_Titan_Andrey_S319_G13_V1-1_3nd_305-16_006_ali_DW_particles.mrcs J1/imported/008566361694217673082_Titan_Andrey_S319_G13_V1-1_3nd_305-16_006_ali_DW.mrc  3246.000000  2401.000000     7.450603    77.670723   167.920468     0.820384     1.646384 12225.959961 11536.066406   233.580078     0.000000     0.000000            1            1            1         5675     0.802521 2.387020e+05     0.062293          124 
000035@J287/extract/008566361694217673082_Titan_Andrey_S319_G13_V1-1_3nd_305-16_006_ali_DW_particles.mrcs J1/imported/008566361694217673082_Titan_Andrey_S319_G13_V1-1_3nd_305-16_006_ali_DW.mrc  3967.000000  1343.000000   -175.31757    70.867269    -98.50130     -2.48362     3.298384 12268.841797 11578.948242   233.580078     0.000000     0.000000            1            2            1         5675     0.794651 2.389612e+05     0.084052          113 
000042@J287/extract/008566361694217673082_Titan_Andrey_S319_G13_V1-1_3nd_305-16_006_ali_DW_particles.mrcs J1/imported/008566361694217673082_Titan_Andrey_S319_G13_V1-1_3nd_305-16_006_ali_DW.mrc  3057.000000  3181.000000    19.904257   146.749001    33.348570     -0.83162     -0.00562 12258.023438 11568.129883   233.580078     0.000000     0.000000            1            1            1         5675     0.794785 2.385679e+05     0.071739          163 
000043@J287/extract/008566361694217673082_Titan_Andrey_S319_G13_V1-1_3nd_305-16_006_ali_DW_particles.mrcs J1/imported/008566361694217673082_Titan_Andrey_S319_G13_V1-1_3nd_305-16_006_ali_DW.mrc  4748.000000  1992.000000   173.371041    70.873273   160.440467     -0.00562     -4.13562 12285.925781 11596.032227   233.580078     0.000000     0.000000            1            2            1         5675     0.803136 2.387326e+05     0.118041           38 
000045@J287/extract/008566361694217673082_Titan_Andrey_S319_G13_V1-1_3nd_305-16_006_ali_DW_particles.mrcs J1/imported/008566361694217673082_Titan_Andrey_S319_G13_V1-1_3nd_305-16_006_ali_DW.mrc   596.000000  1927.000000    90.725283   106.963259   135.029286     3.298384     1.646384 12278.834961 11588.941406   233.580078     0.000000     0.000000            1            1            1         5675     0.805345 2.385188e+05     0.048234          141 
000046@J287/extract/008566361694217673082_Titan_Andrey_S319_G13_V1-1_3nd_305-16_006_ali_DW_particles.mrcs J1/imported/008566361694217673082_Titan_Andrey_S319_G13_V1-1_3nd_305-16_006_ali_DW.mrc  5479.000000  2672.000000     7.459833    82.533191    70.418880     -0.83162     -7.43962 12348.331055 11658.437500   233.580078     0.000000     0.000000            1            2            1         5675     0.797891 2.387191e+05     0.098479           48 
000049@J287/extract/008566361694217673082_Titan_Andrey_S319_G13_V1-1_3nd_305-16_006_ali_DW_particles.mrcs J1/imported/008566361694217673082_Titan_Andrey_S319_G13_V1-1_3nd_305-16_006_ali_DW.mrc   327.000000  3552.000000   103.078951   157.757815     7.094600     -0.83162     -0.83162 12396.949219 11707.055664   233.580078     0.000000     0.000000            1            1            1         5675     0.803500 2.385742e+05     0.093356          111 
000052@J287/extract/008566361694217673082_Titan_Andrey_S319_G13_V1-1_3nd_305-16_006_ali_DW_particles.mrcs J1/imported/008566361694217673082_Titan_Andrey_S319_G13_V1-1_3nd_305-16_006_ali_DW.mrc  3477.000000  2805.000000   175.259680   149.514331    -27.00250     2.472384     -2.48362 12249.766602 11559.873047   233.580078     0.000000     0.000000            1            2            1         5675     0.815408 2.384618e+05     0.082550          141 
000054@J287/extract/008566361694217673082_Titan_Andrey_S319_G13_V1-1_3nd_305-16_006_ali_DW_particles.mrcs J1/imported/008566361694217673082_Titan_Andrey_S319_G13_V1-1_3nd_305-16_006_ali_DW.mrc  3687.000000  3159.000000   100.228659    86.266705   -112.52313     6.602384     -1.65762 12271.570312 11581.676758   233.580078     0.000000     0.000000            1            1            1         5675     0.808246 2.383840e+05     0.076101          100 
000055@J287/extract/008566361694217673082_Titan_Andrey_S319_G13_V1-1_3nd_305-16_006_ali_DW_particles.mrcs J1/imported/008566361694217673082_Titan_Andrey_S319_G13_V1-1_3nd_305-16_006_ali_DW.mrc  3937.000000  2994.000000   -157.61818    42.566429    49.195435     1.646384     -1.65762 12277.235352 11587.341797   233.580078     0.000000     0.000000            1            2            1         5675     0.803406 2.386454e+05     0.104609          126 
000007@J287/extract/008569489709639095621_Titan_Andrey_S319_G13_V1-1_115-5_003_ali_DW_particles.mrcs J1/imported/008569489709639095621_Titan_Andrey_S319_G13_V1-1_115-5_003_ali_DW.mrc  4367.000000  3050.000000   137.121688   112.652056    50.384515     6.602384     9.080384 13100.496094 12660.180664    -37.08421     0.000000     0.000000            1            2            1         5676     0.799961 2.390019e+05     0.068119           83 
000009@J287/extract/008569489709639095621_Titan_Andrey_S319_G13_V1-1_115-5_003_ali_DW_particles.mrcs J1/imported/008569489709639095621_Titan_Andrey_S319_G13_V1-1_115-5_003_ali_DW.mrc  5146.000000  1051.000000    -57.51460    30.040054    44.340407     -3.30962     2.472384 13198.301758 12757.986328    -37.08421     0.000000     0.000000            1            1            1         5676     0.805019 2.389931e+05     0.230205           57 
000010@J287/extract/008569489709639095621_Titan_Andrey_S319_G13_V1-1_115-5_003_ali_DW_particles.mrcs J1/imported/008569489709639095621_Titan_Andrey_S319_G13_V1-1_115-5_003_ali_DW.mrc   739.000000  3663.000000    11.260108   158.845271    -34.24587     1.646384     -0.83162 12833.857422 12393.541992    -37.08421     0.000000     0.000000            1            2            1         5676     0.804842 2.389890e+05     0.129297           22 
000014@J287/extract/008569489709639095621_Titan_Andrey_S319_G13_V1-1_115-5_003_ali_DW_particles.mrcs J1/imported/008569489709639095621_Titan_Andrey_S319_G13_V1-1_115-5_003_ali_DW.mrc  3196.000000  1658.000000    10.362863   140.614863   104.296957     -0.83162     -2.48362 12870.964844 12430.649414    -37.08421     0.000000     0.000000            1            1            1         5676     0.809515 2.389156e+05     0.160005           18 
000016@J287/extract/008569489709639095621_Titan_Andrey_S319_G13_V1-1_115-5_003_ali_DW_particles.mrcs J1/imported/008569489709639095621_Titan_Andrey_S319_G13_V1-1_115-5_003_ali_DW.mrc  2823.000000   672.000000   174.829835    96.261241    55.411458     -0.00562     -0.00562 12906.328125 12466.012695    -37.08421     0.000000     0.000000            1            2            1         5676     0.809528 2.390812e+05     0.144614           40 
000018@J287/extract/008569489709639095621_Titan_Andrey_S319_G13_V1-1_115-5_003_ali_DW_particles.mrcs J1/imported/008569489709639095621_Titan_Andrey_S319_G13_V1-1_115-5_003_ali_DW.mrc  5320.000000  1209.000000    -66.87697    78.323347   -116.18792     1.646384     0.820384 13221.046875 12780.731445    -37.08421     0.000000     0.000000            1            1            1         5676     0.814885 2.392629e+05     0.157467           41 
000019@J287/extract/008569489709639095621_Titan_Andrey_S319_G13_V1-1_115-5_003_ali_DW_particles.mrcs J1/imported/008569489709639095621_Titan_Andrey_S319_G13_V1-1_115-5_003_ali_DW.mrc  1977.000000  3016.000000   155.041836    77.142996    53.850227     9.906384     2.472384 12835.726562 12395.411133    -37.08421     0.000000     0.000000            1            2            1         5676     0.809768 2.387106e+05     0.245476           34 
000023@J287/extract/008569489709639095621_Titan_Andrey_S319_G13_V1-1_115-5_003_ali_DW_particles.mrcs J1/imported/008569489709639095621_Titan_Andrey_S319_G13_V1-1_115-5_003_ali_DW.mrc  3624.000000  3600.000000   -143.13086   103.729487    -31.49812     -0.83162     5.776384 13089.676758 12649.361328    -37.08421     0.000000     0.000000            1            1            1         5676     0.816249 2.390670e+05     0.112326          144 
000040@J287/extract/008569489709639095621_Titan_Andrey_S319_G13_V1-1_115-5_003_ali_DW_particles.mrcs J1/imported/008569489709639095621_Titan_Andrey_S319_G13_V1-1_115-5_003_ali_DW.mrc  2804.000000   434.000000    -66.11807   118.995164    -50.65764     -0.00562     -2.48362 12930.375000 12490.059570    -37.08421     0.000000     0.000000            1            2            1         5676     0.821293 2.391775e+05     0.158214           33 
000051@J287/extract/008569489709639095621_Titan_Andrey_S319_G13_V1-1_115-5_003_ali_DW_particles.mrcs J1/imported/008569489709639095621_Titan_Andrey_S319_G13_V1-1_115-5_003_ali_DW.mrc  4859.000000  3674.000000    74.363187   132.080066    80.876747     0.820384     -0.83162 13237.382812 12797.067383    -37.08421     0.000000     0.000000            1            1            1         5676     0.807031 2.391857e+05     0.571978           15 
000052@J287/extract/008569489709639095621_Titan_Andrey_S319_G13_V1-1_115-5_003_ali_DW_particles.mrcs J1/imported/008569489709639095621_Titan_Andrey_S319_G13_V1-1_115-5_003_ali_DW.mrc  1451.000000   974.000000   126.686996    23.004714   124.690358     0.820384     1.646384 12807.793945 12367.478516    -37.08421     0.000000     0.000000            1            2            1         5676     0.814725 2.390553e+05     0.334402           54 
000058@J287/extract/008569489709639095621_Titan_Andrey_S319_G13_V1-1_115-5_003_ali_DW_particles.mrcs J1/imported/008569489709639095621_Titan_Andrey_S319_G13_V1-1_115-5_003_ali_DW.mrc  1496.000000  1895.000000   -165.25779    36.299590    41.822201     -2.48362     2.472384 12764.521484 12324.206055    -37.08421     0.000000     0.000000            1            1            1         5676     0.803608 2.393508e+05     0.165107           30 
000003@J287/extract/008569560617171138528_Titan_Andrey_S319_G13_V1-1_112-14_002_ali_DW_particles.mrcs J1/imported/008569560617171138528_Titan_Andrey_S319_G13_V1-1_112-14_002_ali_DW.mrc  3078.000000  3135.000000    -51.03936    53.397411    73.148464     -2.48362     1.646384 16502.865234 15443.900391    -27.43091     0.000000     0.000000            1            2            1         5677     0.798514 2.393030e+05     0.194250           24 
000004@J287/extract/008569560617171138528_Titan_Andrey_S319_G13_V1-1_112-14_002_ali_DW_particles.mrcs J1/imported/008569560617171138528_Titan_Andrey_S319_G13_V1-1_112-14_002_ali_DW.mrc   477.000000  1904.000000   -130.77283   135.961070    86.183075     3.298384     -1.65762 16488.916016 15429.950195    -27.43091     0.000000     0.000000            1            1            1         5677     0.811492 2.396884e+05     0.236140           31 
000013@J287/extract/008569560617171138528_Titan_Andrey_S319_G13_V1-1_112-14_002_ali_DW_particles.mrcs J1/imported/008569560617171138528_Titan_Andrey_S319_G13_V1-1_112-14_002_ali_DW.mrc  3758.000000   183.000000    48.836236   161.538414   -103.83914     -0.83162     -1.65762 16672.791016 15613.826172    -27.43091     0.000000     0.000000            1            2            1         5677     0.814738 2.394573e+05     0.153910           72 
000017@J287/extract/008569560617171138528_Titan_Andrey_S319_G13_V1-1_112-14_002_ali_DW_particles.mrcs J1/imported/008569560617171138528_Titan_Andrey_S319_G13_V1-1_112-14_002_ali_DW.mrc  2858.000000  3432.000000    -94.76236   142.719945    48.165322     2.472384     2.472384 16540.822266 15481.857422    -27.43091     0.000000     0.000000            1            1            1         5677     0.808794 2.396168e+05     0.192951           81 
000019@J287/extract/008569560617171138528_Titan_Andrey_S319_G13_V1-1_112-14_002_ali_DW_particles.mrcs J1/imported/008569560617171138528_Titan_Andrey_S319_G13_V1-1_112-14_002_ali_DW.mrc  5253.000000  1049.000000   131.013518   139.111996    -44.84360     -0.83162     0.820384 16630.689453 15571.723633    -27.43091     0.000000     0.000000            1            2            1         5677     0.804891 2.397044e+05     0.385338           19 
000024@J287/extract/008569560617171138528_Titan_Andrey_S319_G13_V1-1_112-14_002_ali_DW_particles.mrcs J1/imported/008569560617171138528_Titan_Andrey_S319_G13_V1-1_112-14_002_ali_DW.mrc  2443.000000   487.000000    28.987989    31.893528    -91.96978     -2.48362     -2.48362 16587.039062 15528.074219    -27.43091     0.000000     0.000000            1            1            1         5677     0.813802 2.395689e+05     0.351411           25 
000026@J287/extract/008569560617171138528_Titan_Andrey_S319_G13_V1-1_112-14_002_ali_DW_particles.mrcs J1/imported/008569560617171138528_Titan_Andrey_S319_G13_V1-1_112-14_002_ali_DW.mrc  2378.000000  2822.000000    -16.16546    41.180774    -46.35768     0.820384     -0.00562 16443.347656 15384.382812    -27.43091     0.000000     0.000000            1            2            1         5677     0.808501 2.398033e+05     0.386179           46 
000027@J287/extract/008569560617171138528_Titan_Andrey_S319_G13_V1-1_112-14_002_ali_DW_particles.mrcs J1/imported/008569560617171138528_Titan_Andrey_S319_G13_V1-1_112-14_002_ali_DW.mrc  4537.000000   769.000000   160.464185    47.322448   158.871182     -1.65762     -0.00562 16606.964844 15548.000000    -27.43091     0.000000     0.000000            1            1            1         5677     0.802632 2.393963e+05     0.642709           58 
000028@J287/extract/008569560617171138528_Titan_Andrey_S319_G13_V1-1_112-14_002_ali_DW_particles.mrcs J1/imported/008569560617171138528_Titan_Andrey_S319_G13_V1-1_112-14_002_ali_DW.mrc  5357.000000  2362.000000   -175.80714    28.642270   173.330661    18.166384     1.646384 16547.945312 15488.980469    -27.43091     0.000000     0.000000            1            2            1         5677     0.782934 2.397555e+05     0.124808           21 
000030@J287/extract/008569560617171138528_Titan_Andrey_S319_G13_V1-1_112-14_002_ali_DW_particles.mrcs J1/imported/008569560617171138528_Titan_Andrey_S319_G13_V1-1_112-14_002_ali_DW.mrc   831.000000   991.000000   169.340458   127.776510   -120.69962     -4.13562     -4.13562 16558.111328 15499.145508    -27.43091     0.000000     0.000000            1            1            1         5677     0.807855 2.397752e+05     0.168223           20 
000031@J287/extract/008569560617171138528_Titan_Andrey_S319_G13_V1-1_112-14_002_ali_DW_particles.mrcs J1/imported/008569560617171138528_Titan_Andrey_S319_G13_V1-1_112-14_002_ali_DW.mrc  1861.000000  2893.000000    10.317011   101.719318    -96.40887     -0.00562     -0.00562 16456.351562 15397.387695    -27.43091     0.000000     0.000000            1            2            1         5677     0.812562 2.396456e+05     0.283282           11 
000034@J287/extract/008569560617171138528_Titan_Andrey_S319_G13_V1-1_112-14_002_ali_DW_particles.mrcs J1/imported/008569560617171138528_Titan_Andrey_S319_G13_V1-1_112-14_002_ali_DW.mrc  2362.000000  2197.000000    98.861799    41.722915    79.185113     1.646384     -0.83162 16408.292969 15349.328125    -27.43091     0.000000     0.000000            1            1            1         5677     0.820692 2.397134e+05     0.187448           10 
000037@J287/extract/008569560617171138528_Titan_Andrey_S319_G13_V1-1_112-14_002_ali_DW_particles.mrcs J1/imported/008569560617171138528_Titan_Andrey_S319_G13_V1-1_112-14_002_ali_DW.mrc  1161.000000  2409.000000   114.711520   112.947640    93.733959     0.820384     -1.65762 16456.933594 15397.969727    -27.43091     0.000000     0.000000            1            2            1         5677     0.802564 2.398598e+05     0.336315           41 
000048@J287/extract/008569560617171138528_Titan_Andrey_S319_G13_V1-1_112-14_002_ali_DW_particles.mrcs J1/imported/008569560617171138528_Titan_Andrey_S319_G13_V1-1_112-14_002_ali_DW.mrc   226.000000   644.000000   169.069335    56.297600    -40.08650     -0.00562     1.646384 16646.896484 15587.931641    -27.43091     0.000000     0.000000            1            1            1         5677     0.805202 2.397833e+05     0.264672           16 
000054@J287/extract/008569560617171138528_Titan_Andrey_S319_G13_V1-1_112-14_002_ali_DW_particles.mrcs J1/imported/008569560617171138528_Titan_Andrey_S319_G13_V1-1_112-14_002_ali_DW.mrc  5122.000000  1299.000000     -6.48803    50.688735    -62.96876     -4.96162     -4.96162 16585.722656 15526.757812    -27.43091     0.000000     0.000000            1            2            1         5677     0.803008 2.395943e+05     0.081078           21 
000004@J287/extract/008572907327514896308_Titan_Andrey_S319_G13_V1-1_3nd_246-21_002_ali_DW_particles.mrcs J1/imported/008572907327514896308_Titan_Andrey_S319_G13_V1-1_3nd_246-21_002_ali_DW.mrc   715.000000  3115.000000   166.527121   121.901752   119.336033     -0.00562     -0.83162 13570.963867 12586.068359    -26.72593     0.000000     0.000000            1            2            1         5678     0.822557 2.431026e+05     0.348644            6 
000009@J287/extract/008572907327514896308_Titan_Andrey_S319_G13_V1-1_3nd_246-21_002_ali_DW_particles.mrcs J1/imported/008572907327514896308_Titan_Andrey_S319_G13_V1-1_3nd_246-21_002_ali_DW.mrc  3712.000000  3266.000000   140.866562    24.337480    43.593066     -1.65762     -0.00562 13707.473633 12722.578125    -26.72593     0.000000     0.000000            1            1            1         5678     0.832145 2.434383e+05     0.379878            6 
000014@J287/extract/008572907327514896308_Titan_Andrey_S319_G13_V1-1_3nd_246-21_002_ali_DW_particles.mrcs J1/imported/008572907327514896308_Titan_Andrey_S319_G13_V1-1_3nd_246-21_002_ali_DW.mrc  4752.000000  3935.000000   126.461753    53.773593    -39.38603     -8.26562     9.080384 13719.813477 12734.917969    -26.72593     0.000000     0.000000            1            2            1         5678     0.810516 2.434211e+05     0.470571            3 
000026@J287/extract/008572907327514896308_Titan_Andrey_S319_G13_V1-1_3nd_246-21_002_ali_DW_particles.mrcs J1/imported/008572907327514896308_Titan_Andrey_S319_G13_V1-1_3nd_246-21_002_ali_DW.mrc  2533.000000  3069.000000    -81.13820   138.277085   140.189887     3.298384     -4.13562 13568.500000 12583.604492    -26.72593     0.000000     0.000000            1            1            1         5678     0.811905 2.432400e+05     0.469505           32 
000034@J287/extract/008572907327514896308_Titan_Andrey_S319_G13_V1-1_3nd_246-21_002_ali_DW_particles.mrcs J1/imported/008572907327514896308_Titan_Andrey_S319_G13_V1-1_3nd_246-21_002_ali_DW.mrc  3734.000000  3948.000000    -10.75987    76.428000   165.744081     -0.00562     -0.00562 13751.353516 12766.458008    -26.72593     0.000000     0.000000            1            2            1         5678     0.833780 2.433815e+05     0.285100            9 
000038@J287/extract/008572907327514896308_Titan_Andrey_S319_G13_V1-1_3nd_246-21_002_ali_DW_particles.mrcs J1/imported/008572907327514896308_Titan_Andrey_S319_G13_V1-1_3nd_246-21_002_ali_DW.mrc  1472.000000  1986.000000     -0.96515    94.507571    -40.34306     0.820384     -0.00562 13627.410156 12642.514648    -26.72593     0.000000     0.000000            1            1            1         5678     0.818789 2.437028e+05     0.394470            6 
000042@J287/extract/008572907327514896308_Titan_Andrey_S319_G13_V1-1_3nd_246-21_002_ali_DW_particles.mrcs J1/imported/008572907327514896308_Titan_Andrey_S319_G13_V1-1_3nd_246-21_002_ali_DW.mrc  1144.000000  1811.000000   126.168639   126.639008    -35.61472     1.646384     0.820384 13679.401367 12694.505859    -26.72593     0.000000     0.000000            1            2            1         5678     0.804277 2.436938e+05     0.373751           28 
000044@J287/extract/008572907327514896308_Titan_Andrey_S319_G13_V1-1_3nd_246-21_002_ali_DW_particles.mrcs J1/imported/008572907327514896308_Titan_Andrey_S319_G13_V1-1_3nd_246-21_002_ali_DW.mrc   292.000000  1850.000000   -134.21663    62.062934   122.078604     4.124384     -0.83162 13766.174805 12781.279297    -26.72593     0.000000     0.000000            1            1            1         5678     0.832353 2.436182e+05     0.311547           14 
000050@J287/extract/008572907327514896308_Titan_Andrey_S319_G13_V1-1_3nd_246-21_002_ali_DW_particles.mrcs J1/imported/008572907327514896308_Titan_Andrey_S319_G13_V1-1_3nd_246-21_002_ali_DW.mrc  3148.000000  3921.000000   -130.63257   112.706277   -119.81602     -7.43962     4.950384 13693.579102 12708.683594    -26.72593     0.000000     0.000000            1            2            1         5678     0.815437 2.441397e+05     0.112605            7 
000055@J287/extract/008572907327514896308_Titan_Andrey_S319_G13_V1-1_3nd_246-21_002_ali_DW_particles.mrcs J1/imported/008572907327514896308_Titan_Andrey_S319_G13_V1-1_3nd_246-21_002_ali_DW.mrc  1862.000000  1885.000000   112.795602    80.060335    -30.06714     2.472384     3.298384 13627.194336 12642.298828    -26.72593     0.000000     0.000000            1            1            1         5678     0.818041 2.431511e+05     0.386482           53 
000058@J287/extract/008572907327514896308_Titan_Andrey_S319_G13_V1-1_3nd_246-21_002_ali_DW_particles.mrcs J1/imported/008572907327514896308_Titan_Andrey_S319_G13_V1-1_3nd_246-21_002_ali_DW.mrc  4119.000000  2334.000000   170.601641    90.283968    44.228244     -0.00562     -0.83162 13735.774414 12750.878906    -26.72593     0.000000     0.000000            1            2            1         5678     0.836315 2.432060e+05     0.288158           11 
000063@J287/extract/008572907327514896308_Titan_Andrey_S319_G13_V1-1_3nd_246-21_002_ali_DW_particles.mrcs J1/imported/008572907327514896308_Titan_Andrey_S319_G13_V1-1_3nd_246-21_002_ali_DW.mrc  2197.000000  1226.000000    -83.22381   127.268786   -167.09198     -0.83162     2.472384 13763.406250 12778.510742    -26.72593     0.000000     0.000000            1            1            1         5678     0.824045 2.432605e+05     0.422441           10 
000064@J287/extract/008572907327514896308_Titan_Andrey_S319_G13_V1-1_3nd_246-21_002_ali_DW_particles.mrcs J1/imported/008572907327514896308_Titan_Andrey_S319_G13_V1-1_3nd_246-21_002_ali_DW.mrc  4295.000000   343.000000    87.475160    80.460322   -161.25133     1.646384     3.298384 14007.833008 13022.937500    -26.72593     0.000000     0.000000            1            2            1         5678     0.828820 2.434097e+05     0.343073            8 
000065@J287/extract/008572907327514896308_Titan_Andrey_S319_G13_V1-1_3nd_246-21_002_ali_DW_particles.mrcs J1/imported/008572907327514896308_Titan_Andrey_S319_G13_V1-1_3nd_246-21_002_ali_DW.mrc  2098.000000  3468.000000   116.793228    21.646656   153.152967     3.298384     3.298384 13535.209961 12550.314453    -26.72593     0.000000     0.000000            1            1            1         5678     0.810354 2.434291e+05     0.304761           20 
000071@J287/extract/008572907327514896308_Titan_Andrey_S319_G13_V1-1_3nd_246-21_002_ali_DW_particles.mrcs J1/imported/008572907327514896308_Titan_Andrey_S319_G13_V1-1_3nd_246-21_002_ali_DW.mrc  2257.000000   764.000000   166.359490    84.324732    74.295861     0.820384     -0.83162 13886.848633 12901.953125    -26.72593     0.000000     0.000000            1            2            1         5678     0.823159 2.432147e+05     0.323718           10 
000073@J287/extract/008572907327514896308_Titan_Andrey_S319_G13_V1-1_3nd_246-21_002_ali_DW_particles.mrcs J1/imported/008572907327514896308_Titan_Andrey_S319_G13_V1-1_3nd_246-21_002_ali_DW.mrc  1581.000000  2095.000000    -27.08782   135.811954    -33.42665     1.646384     -2.48362 13605.832031 12620.936523    -26.72593     0.000000     0.000000            1            1            1         5678     0.812124 2.434728e+05     0.416351           12 
000074@J287/extract/008572907327514896308_Titan_Andrey_S319_G13_V1-1_3nd_246-21_002_ali_DW_particles.mrcs J1/imported/008572907327514896308_Titan_Andrey_S319_G13_V1-1_3nd_246-21_002_ali_DW.mrc  2740.000000  1650.000000    -41.61166    22.738083    -56.97690     0.820384     -1.65762 13686.682617 12701.787109    -26.72593     0.000000     0.000000            1            2            1         5678     0.843709 2.437748e+05     0.310888           10 
000075@J287/extract/008572907327514896308_Titan_Andrey_S319_G13_V1-1_3nd_246-21_002_ali_DW_particles.mrcs J1/imported/008572907327514896308_Titan_Andrey_S319_G13_V1-1_3nd_246-21_002_ali_DW.mrc  5255.000000  1003.000000    -57.91471    48.663329    41.125806     -0.00562     -0.00562 13960.489258 12975.593750    -26.72593     0.000000     0.000000            1            1            1         5678     0.822859 2.434935e+05     0.400752            9 
000078@J287/extract/008572907327514896308_Titan_Andrey_S319_G13_V1-1_3nd_246-21_002_ali_DW_particles.mrcs J1/imported/008572907327514896308_Titan_Andrey_S319_G13_V1-1_3nd_246-21_002_ali_DW.mrc   658.000000  2966.000000    38.908566   141.988229   -133.15312     -1.65762     -0.00562 13592.507812 12607.612305    -26.72593     0.000000     0.000000            1            2            1         5678     0.827120 2.432173e+05     0.175636            5 
000010@J287/extract/008573019989425356254_Titan_Andrey_S319_G13_V1-1_118-27_008_ali_DW_particles.mrcs J1/imported/008573019989425356254_Titan_Andrey_S319_G13_V1-1_118-27_008_ali_DW.mrc  3527.000000   777.000000    75.807303    57.439543    24.499561     6.602384     0.820384 14292.394531 13572.418945    -10.15260     0.000000     0.000000            1            1            1         5679     0.800811 2.395277e+05     0.131378           38 
000011@J287/extract/008573019989425356254_Titan_Andrey_S319_G13_V1-1_118-27_008_ali_DW_particles.mrcs J1/imported/008573019989425356254_Titan_Andrey_S319_G13_V1-1_118-27_008_ali_DW.mrc  2604.000000   918.000000    26.889495    56.601585   -163.57283     -9.09162     -0.83162 14244.904297 13524.928711    -10.15260     0.000000     0.000000            1            2            1         5679     0.803042 2.397445e+05     0.033724           96 
000018@J287/extract/008573019989425356254_Titan_Andrey_S319_G13_V1-1_118-27_008_ali_DW_particles.mrcs J1/imported/008573019989425356254_Titan_Andrey_S319_G13_V1-1_118-27_008_ali_DW.mrc  2164.000000  3524.000000   -169.79323   117.718450   -149.23243     -0.83162     -0.83162 14266.188477 13546.212891    -10.15260     0.000000     0.000000            1            1            1         5679     0.802852 2.398396e+05     0.306789           95 
000030@J287/extract/008573019989425356254_Titan_Andrey_S319_G13_V1-1_118-27_008_ali_DW_particles.mrcs J1/imported/008573019989425356254_Titan_Andrey_S319_G13_V1-1_118-27_008_ali_DW.mrc  2799.000000  2691.000000    -33.64838   123.560181   103.438244     -2.48362     -0.83162 14128.950195 13408.974609    -10.15260     0.000000     0.000000            1            2            1         5679     0.802190 2.397329e+05     0.120637           20 
000031@J287/extract/008573019989425356254_Titan_Andrey_S319_G13_V1-1_118-27_008_ali_DW_particles.mrcs J1/imported/008573019989425356254_Titan_Andrey_S319_G13_V1-1_118-27_008_ali_DW.mrc   891.000000  2959.000000    31.484170   102.821434   -154.20679     -0.83162     3.298384 14242.622070 13522.646484    -10.15260     0.000000     0.000000            1            1            1         5679     0.815731 2.395157e+05     0.113625          128 
000044@J287/extract/008573019989425356254_Titan_Andrey_S319_G13_V1-1_118-27_008_ali_DW_particles.mrcs J1/imported/008573019989425356254_Titan_Andrey_S319_G13_V1-1_118-27_008_ali_DW.mrc  5525.000000  3475.000000   120.001488    33.668796   -134.49682     -4.13562     -1.65762 14495.088867 13775.113281    -10.15260     0.000000     0.000000            1            2            1         5679     0.798919 2.391867e+05     0.160078            8 
000046@J287/extract/008573019989425356254_Titan_Andrey_S319_G13_V1-1_118-27_008_ali_DW_particles.mrcs J1/imported/008573019989425356254_Titan_Andrey_S319_G13_V1-1_118-27_008_ali_DW.mrc   896.000000  1703.000000    -80.89780   139.842562    -47.35287     0.820384     -0.83162 14198.660156 13478.684570    -10.15260     0.000000     0.000000            1            1            1         5679     0.809826 2.394558e+05     0.229451           53 
000048@J287/extract/008573019989425356254_Titan_Andrey_S319_G13_V1-1_118-27_008_ali_DW_particles.mrcs J1/imported/008573019989425356254_Titan_Andrey_S319_G13_V1-1_118-27_008_ali_DW.mrc  3072.000000  1045.000000    97.454514    88.700927    -41.26855     9.080384     3.298384 14235.774414 13515.798828    -10.15260     0.000000     0.000000            1            2            1         5679     0.800018 2.397516e+05     0.110997           53 
000056@J287/extract/008573019989425356254_Titan_Andrey_S319_G13_V1-1_118-27_008_ali_DW_particles.mrcs J1/imported/008573019989425356254_Titan_Andrey_S319_G13_V1-1_118-27_008_ali_DW.mrc  3920.000000  3941.000000   128.393105    88.243575   -159.57839     -0.00562     0.820384 14202.489258 13482.513672    -10.15260     0.000000     0.000000            1            1            1         5679     0.797126 2.394417e+05     0.189605          107 
000057@J287/extract/008573019989425356254_Titan_Andrey_S319_G13_V1-1_118-27_008_ali_DW_particles.mrcs J1/imported/008573019989425356254_Titan_Andrey_S319_G13_V1-1_118-27_008_ali_DW.mrc  2701.000000  2876.000000    19.865380   139.016775     -4.23770     1.646384     -0.00562 14145.407227 13425.431641    -10.15260     0.000000     0.000000            1            2            1         5679     0.798727 2.396787e+05     0.175608           22 
000001@J287/extract/008575809213279201688_Titan_Andrey_S319_G13_V1-1_2nd_167-24_003_ali_DW_particles.mrcs J1/imported/008575809213279201688_Titan_Andrey_S319_G13_V1-1_2nd_167-24_003_ali_DW.mrc  3453.000000  2411.000000    32.718525    82.400168    53.929968     0.820384     -1.65762  9083.917969  8708.098633    -37.96412     0.000000     0.000000            1            2            1         5680     0.803178 2.391453e+05     0.055280           22 
000010@J287/extract/008575809213279201688_Titan_Andrey_S319_G13_V1-1_2nd_167-24_003_ali_DW_particles.mrcs J1/imported/008575809213279201688_Titan_Andrey_S319_G13_V1-1_2nd_167-24_003_ali_DW.mrc  3730.000000  3444.000000   -110.01433   131.485630    59.778720     -3.30962     -4.13562  9191.081055  8815.261719    -37.96412     0.000000     0.000000            1            1            1         5680     0.815140 2.397312e+05     0.120832           23 
000017@J287/extract/008575809213279201688_Titan_Andrey_S319_G13_V1-1_2nd_167-24_003_ali_DW_particles.mrcs J1/imported/008575809213279201688_Titan_Andrey_S319_G13_V1-1_2nd_167-24_003_ali_DW.mrc  3722.000000   190.000000    -34.70530    89.557855   -119.60132     -6.61362     -3.30962  9156.520508  8780.701172    -37.96412     0.000000     0.000000            1            2            1         5680     0.810402 2.393168e+05     0.119719           78 
000032@J287/extract/008575809213279201688_Titan_Andrey_S319_G13_V1-1_2nd_167-24_003_ali_DW_particles.mrcs J1/imported/008575809213279201688_Titan_Andrey_S319_G13_V1-1_2nd_167-24_003_ali_DW.mrc  1930.000000  2620.000000   172.658734   143.425981    -94.45945     -0.83162     1.646384  9117.008789  8741.189453    -37.96412     0.000000     0.000000            1            1            1         5680     0.807637 2.392916e+05     0.079788           72 
000041@J287/extract/008575809213279201688_Titan_Andrey_S319_G13_V1-1_2nd_167-24_003_ali_DW_particles.mrcs J1/imported/008575809213279201688_Titan_Andrey_S319_G13_V1-1_2nd_167-24_003_ali_DW.mrc  5373.000000  3021.000000   116.770818    38.333481    -83.98264     -1.65762     4.124384  9218.924805  8843.105469    -37.96412     0.000000     0.000000            1            2            1         5680     0.810430 2.393003e+05     0.219415           38 
000042@J287/extract/008575809213279201688_Titan_Andrey_S319_G13_V1-1_2nd_167-24_003_ali_DW_particles.mrcs J1/imported/008575809213279201688_Titan_Andrey_S319_G13_V1-1_2nd_167-24_003_ali_DW.mrc  3133.000000  3644.000000    -80.27174   121.534155    -15.13303     -4.96162     -0.00562  9210.949219  8835.129883    -37.96412     0.000000     0.000000            1            1            1         5680     0.804249 2.391444e+05     0.203383           75 
000007@J287/extract/008576577455779834007_Titan_Andrey_S319_G13_V1-1_2nd_152-18_002_ali_DW_particles.mrcs J1/imported/008576577455779834007_Titan_Andrey_S319_G13_V1-1_2nd_152-18_002_ali_DW.mrc  5157.000000  1087.000000   -104.13300   119.763755    -22.59366     -0.00562     1.646384  9960.612305  9011.893555    -27.76734     0.000000     0.000000            1            1            1         5681     0.807390 2.398410e+05     0.096528           32 
000012@J287/extract/008576577455779834007_Titan_Andrey_S319_G13_V1-1_2nd_152-18_002_ali_DW_particles.mrcs J1/imported/008576577455779834007_Titan_Andrey_S319_G13_V1-1_2nd_152-18_002_ali_DW.mrc  5092.000000  1260.000000    -36.07629    85.958135    36.004030     -3.30962     2.472384  9946.657227  8997.938477    -27.76734     0.000000     0.000000            1            2            1         5681     0.804243 2.400347e+05     0.093516           21 
000015@J287/extract/008576577455779834007_Titan_Andrey_S319_G13_V1-1_2nd_152-18_002_ali_DW_particles.mrcs J1/imported/008576577455779834007_Titan_Andrey_S319_G13_V1-1_2nd_152-18_002_ali_DW.mrc  2233.000000  2335.000000    -56.50724   132.312881   116.141897     -0.83162     -1.65762  9778.167969  8829.449219    -27.76734     0.000000     0.000000            1            1            1         5681     0.822191 2.396917e+05     0.139883           48 
000019@J287/extract/008576577455779834007_Titan_Andrey_S319_G13_V1-1_2nd_152-18_002_ali_DW_particles.mrcs J1/imported/008576577455779834007_Titan_Andrey_S319_G13_V1-1_2nd_152-18_002_ali_DW.mrc   697.000000  3238.000000    -12.14584    72.690715    -59.28265     0.820384     -0.83162  9838.823242  8890.104492    -27.76734     0.000000     0.000000            1            2            1         5681     0.822370 2.402051e+05     0.362748            7 
000020@J287/extract/008576577455779834007_Titan_Andrey_S319_G13_V1-1_2nd_152-18_002_ali_DW_particles.mrcs J1/imported/008576577455779834007_Titan_Andrey_S319_G13_V1-1_2nd_152-18_002_ali_DW.mrc  3977.000000  2866.000000     -8.01969   100.507607   128.291689     -0.00562     -0.83162  9840.099609  8891.380859    -27.76734     0.000000     0.000000            1            1            1         5681     0.818630 2.397869e+05     0.125636           42 
000021@J287/extract/008576577455779834007_Titan_Andrey_S319_G13_V1-1_2nd_152-18_002_ali_DW_particles.mrcs J1/imported/008576577455779834007_Titan_Andrey_S319_G13_V1-1_2nd_152-18_002_ali_DW.mrc  4991.000000  2370.000000     -7.95187    73.955860    -79.83668     -0.00562     -0.00562  9884.454102  8935.735352    -27.76734     0.000000     0.000000            1            2            1         5681     0.803076 2.400037e+05     0.279726           12 
000028@J287/extract/008576577455779834007_Titan_Andrey_S319_G13_V1-1_2nd_152-18_002_ali_DW_particles.mrcs J1/imported/008576577455779834007_Titan_Andrey_S319_G13_V1-1_2nd_152-18_002_ali_DW.mrc  2733.000000  2816.000000    -83.02268   150.544967   -135.92647     2.472384     -4.13562  9799.572266  8850.853516    -27.76734     0.000000     0.000000            1            1            1         5681     0.814450 2.399095e+05     0.546218            9 
000036@J287/extract/008576577455779834007_Titan_Andrey_S319_G13_V1-1_2nd_152-18_002_ali_DW_particles.mrcs J1/imported/008576577455779834007_Titan_Andrey_S319_G13_V1-1_2nd_152-18_002_ali_DW.mrc   206.000000  3430.000000    28.644032   100.412981    25.748726     0.820384     -0.00562  9847.031250  8898.312500    -27.76734     0.000000     0.000000            1            2            1         5681     0.819584 2.397544e+05     0.292531           44 
000037@J287/extract/008576577455779834007_Titan_Andrey_S319_G13_V1-1_2nd_152-18_002_ali_DW_particles.mrcs J1/imported/008576577455779834007_Titan_Andrey_S319_G13_V1-1_2nd_152-18_002_ali_DW.mrc   662.000000  3461.000000   -148.91539   121.998799    71.634801     2.472384     -1.65762  9841.973633  8893.254883    -27.76734     0.000000     0.000000            1            1            1         5681     0.815009 2.397994e+05     0.378262           10 
000044@J287/extract/008576577455779834007_Titan_Andrey_S319_G13_V1-1_2nd_152-18_002_ali_DW_particles.mrcs J1/imported/008576577455779834007_Titan_Andrey_S319_G13_V1-1_2nd_152-18_002_ali_DW.mrc  1581.000000  2297.000000   113.286602   111.675043   112.485032     0.820384     -0.00562  9793.252930  8844.534180    -27.76734     0.000000     0.000000            1            2            1         5681     0.812371 2.400391e+05     0.235501           14 
000047@J287/extract/008576577455779834007_Titan_Andrey_S319_G13_V1-1_2nd_152-18_002_ali_DW_particles.mrcs J1/imported/008576577455779834007_Titan_Andrey_S319_G13_V1-1_2nd_152-18_002_ali_DW.mrc   986.000000  1369.000000    -10.83197    98.086150    28.872594     -0.83162     -0.00562  9900.976562  8952.257812    -27.76734     0.000000     0.000000            1            1            1         5681     0.820741 2.400760e+05     0.148884           14 
000048@J287/extract/008576577455779834007_Titan_Andrey_S319_G13_V1-1_2nd_152-18_002_ali_DW_particles.mrcs J1/imported/008576577455779834007_Titan_Andrey_S319_G13_V1-1_2nd_152-18_002_ali_DW.mrc   832.000000   935.000000   -178.13757    48.847186   122.792679     -3.30962     -0.83162  9971.446289  9022.727539    -27.76734     0.000000     0.000000            1            2            1         5681     0.804611 2.397986e+05     0.189567           10 
000049@J287/extract/008576577455779834007_Titan_Andrey_S319_G13_V1-1_2nd_152-18_002_ali_DW_particles.mrcs J1/imported/008576577455779834007_Titan_Andrey_S319_G13_V1-1_2nd_152-18_002_ali_DW.mrc  5289.000000  2158.000000   -172.48976    70.871360    -77.92414     0.820384     -0.00562  9909.351562  8960.632812    -27.76734     0.000000     0.000000            1            1            1         5681     0.815379 2.398347e+05     0.142855           67 
000001@J287/extract/008577466265248909651_Titan_Andrey_S319_G13_V1-1_2nd_143-29_000_ali_DW_particles.mrcs J1/imported/008577466265248909651_Titan_Andrey_S319_G13_V1-1_2nd_143-29_000_ali_DW.mrc  1212.000000  1293.000000   -121.51739    63.556822    -13.05539     2.472384     -0.83162 11456.315430 11262.058594     -3.32444     0.000000     0.000000            1            1            1         5682     0.770541 2.359845e+05     0.184670           63 
000007@J287/extract/008577466265248909651_Titan_Andrey_S319_G13_V1-1_2nd_143-29_000_ali_DW_particles.mrcs J1/imported/008577466265248909651_Titan_Andrey_S319_G13_V1-1_2nd_143-29_000_ali_DW.mrc  3836.000000   215.000000   130.363817    46.001445    -78.70443     -0.00562     1.646384 11395.745117 11201.488281     -3.32444     0.000000     0.000000            1            2            1         5682     0.770302 2.360229e+05     0.070631          304 
000008@J287/extract/008577466265248909651_Titan_Andrey_S319_G13_V1-1_2nd_143-29_000_ali_DW_particles.mrcs J1/imported/008577466265248909651_Titan_Andrey_S319_G13_V1-1_2nd_143-29_000_ali_DW.mrc   506.000000   298.000000   -123.06949    72.523604     -1.73905     -0.00562     -1.65762 11554.018555 11359.761719     -3.32444     0.000000     0.000000            1            1            1         5682     0.758151 2.358484e+05     0.062628           72 
000010@J287/extract/008577466265248909651_Titan_Andrey_S319_G13_V1-1_2nd_143-29_000_ali_DW_particles.mrcs J1/imported/008577466265248909651_Titan_Andrey_S319_G13_V1-1_2nd_143-29_000_ali_DW.mrc  2308.000000  3821.000000   -172.61253    36.279145   139.515341     -4.96162     4.124384 11287.640625 11093.383789     -3.32444     0.000000     0.000000            1            2            1         5682     0.795607 2.365203e+05     0.031126          921 
000018@J287/extract/008577466265248909651_Titan_Andrey_S319_G13_V1-1_2nd_143-29_000_ali_DW_particles.mrcs J1/imported/008577466265248909651_Titan_Andrey_S319_G13_V1-1_2nd_143-29_000_ali_DW.mrc  3074.000000  1917.000000     -5.44598    27.470575    -10.54204     -0.83162     -1.65762 11230.623047 11036.366211     -3.32444     0.000000     0.000000            1            1            1         5682     0.766663 2.357564e+05     0.032109          430 
000020@J287/extract/008577466265248909651_Titan_Andrey_S319_G13_V1-1_2nd_143-29_000_ali_DW_particles.mrcs J1/imported/008577466265248909651_Titan_Andrey_S319_G13_V1-1_2nd_143-29_000_ali_DW.mrc   251.000000  1968.000000    27.515131   131.056404    -86.64536     -0.83162     0.820384 11516.865234 11322.608398     -3.32444     0.000000     0.000000            1            2            1         5682     0.783089 2.376998e+05     0.043658          286 
000022@J287/extract/008577466265248909651_Titan_Andrey_S319_G13_V1-1_2nd_143-29_000_ali_DW_particles.mrcs J1/imported/008577466265248909651_Titan_Andrey_S319_G13_V1-1_2nd_143-29_000_ali_DW.mrc  4619.000000   230.000000    52.895224    27.112189    68.192206     -0.83162     -0.83162 11364.971680 11170.714844     -3.32444     0.000000     0.000000            1            1            1         5682     0.763500 2.359919e+05     0.098977          109 
000024@J287/extract/008577466265248909651_Titan_Andrey_S319_G13_V1-1_2nd_143-29_000_ali_DW_particles.mrcs J1/imported/008577466265248909651_Titan_Andrey_S319_G13_V1-1_2nd_143-29_000_ali_DW.mrc  1573.000000   835.000000    78.609573    38.932570    90.506195     -2.48362     -2.48362 11468.169922 11273.913086     -3.32444     0.000000     0.000000            1            2            1         5682     0.780568 2.360409e+05     0.075305          588 
000027@J287/extract/008577466265248909651_Titan_Andrey_S319_G13_V1-1_2nd_143-29_000_ali_DW_particles.mrcs J1/imported/008577466265248909651_Titan_Andrey_S319_G13_V1-1_2nd_143-29_000_ali_DW.mrc  5526.000000  1738.000000   -106.31835    82.544244   -144.32767     -3.30962     -2.48362 11173.781250 10979.524414     -3.32444     0.000000     0.000000            1            1            1         5682     0.780021 2.364216e+05     0.031297          196 
000004@J287/extract/008577826938649515895_Titan_Andrey_S319_G13_V1-1_3nd_265-19_000_ali_DW_particles.mrcs J1/imported/008577826938649515895_Titan_Andrey_S319_G13_V1-1_3nd_265-19_000_ali_DW.mrc  4753.000000  1006.000000   -178.15526   107.285325   -137.82813     -0.00562     -0.00562 14409.482422 14179.802734    -11.71594     0.000000     0.000000            1            2            1         5683     0.804320 2.394923e+05     0.410271           10 
000006@J287/extract/008577826938649515895_Titan_Andrey_S319_G13_V1-1_3nd_265-19_000_ali_DW_particles.mrcs J1/imported/008577826938649515895_Titan_Andrey_S319_G13_V1-1_3nd_265-19_000_ali_DW.mrc  5420.000000  1099.000000    13.147138   104.151888     -2.61138     -3.30962     -2.48362 14448.668945 14218.989258    -11.71594     0.000000     0.000000            1            1            1         5683     0.797785 2.392212e+05     0.167995          117 
000007@J287/extract/008577826938649515895_Titan_Andrey_S319_G13_V1-1_3nd_265-19_000_ali_DW_particles.mrcs J1/imported/008577826938649515895_Titan_Andrey_S319_G13_V1-1_3nd_265-19_000_ali_DW.mrc  3619.000000   790.000000   -125.07801    29.013328   -173.07879     -0.83162     -1.65762 14389.025391 14159.345703    -11.71594     0.000000     0.000000            1            2            1         5683     0.800426 2.391938e+05     0.149555           66 
000017@J287/extract/008577826938649515895_Titan_Andrey_S319_G13_V1-1_3nd_265-19_000_ali_DW_particles.mrcs J1/imported/008577826938649515895_Titan_Andrey_S319_G13_V1-1_3nd_265-19_000_ali_DW.mrc  5113.000000   461.000000   173.358547    65.765286    57.320088     2.472384     -3.30962 14508.583984 14278.904297    -11.71594     0.000000     0.000000            1            1            1         5683     0.803198 2.393659e+05     0.139879           33 
000018@J287/extract/008577826938649515895_Titan_Andrey_S319_G13_V1-1_3nd_265-19_000_ali_DW_particles.mrcs J1/imported/008577826938649515895_Titan_Andrey_S319_G13_V1-1_3nd_265-19_000_ali_DW.mrc  2558.000000  2690.000000   -103.89003   106.723417    -48.74715     -0.83162     2.472384 14222.522461 13992.842773    -11.71594     0.000000     0.000000            1            2            1         5683     0.801703 2.395359e+05     0.085008           28 
000026@J287/extract/008577826938649515895_Titan_Andrey_S319_G13_V1-1_3nd_265-19_000_ali_DW_particles.mrcs J1/imported/008577826938649515895_Titan_Andrey_S319_G13_V1-1_3nd_265-19_000_ali_DW.mrc  5251.000000  1942.000000   -158.67981   123.362695    -40.70227     -0.00562     -0.00562 14372.619141 14142.939453    -11.71594     0.000000     0.000000            1            1            1         5683     0.810064 2.392554e+05     0.068783           60 
000030@J287/extract/008577826938649515895_Titan_Andrey_S319_G13_V1-1_3nd_265-19_000_ali_DW_particles.mrcs J1/imported/008577826938649515895_Titan_Andrey_S319_G13_V1-1_3nd_265-19_000_ali_DW.mrc  3437.000000  1414.000000     -2.36072    81.329160   105.883752     -0.83162     -0.00562 14287.523438 14057.843750    -11.71594     0.000000     0.000000            1            2            1         5683     0.805911 2.392643e+05     0.350558           38 
000039@J287/extract/008577826938649515895_Titan_Andrey_S319_G13_V1-1_3nd_265-19_000_ali_DW_particles.mrcs J1/imported/008577826938649515895_Titan_Andrey_S319_G13_V1-1_3nd_265-19_000_ali_DW.mrc  1746.000000  2783.000000    97.510841   159.336100    -67.69800     -3.30962     -0.00562 14245.795898 14016.116211    -11.71594     0.000000     0.000000            1            1            1         5683     0.799239 2.394605e+05     0.252196           28 
000041@J287/extract/008577826938649515895_Titan_Andrey_S319_G13_V1-1_3nd_265-19_000_ali_DW_particles.mrcs J1/imported/008577826938649515895_Titan_Andrey_S319_G13_V1-1_3nd_265-19_000_ali_DW.mrc  2886.000000   717.000000   173.387881    78.276289   132.310979     -0.00562     -0.83162 14380.407227 14150.727539    -11.71594     0.000000     0.000000            1            2            1         5683     0.785998 2.394718e+05     0.208104           20 
000049@J287/extract/008577826938649515895_Titan_Andrey_S319_G13_V1-1_3nd_265-19_000_ali_DW_particles.mrcs J1/imported/008577826938649515895_Titan_Andrey_S319_G13_V1-1_3nd_265-19_000_ali_DW.mrc  1518.000000  1867.000000   -104.47960    58.361940     9.268123     3.298384     -0.83162 14273.025391 14043.345703    -11.71594     0.000000     0.000000            1            1            1         5683     0.816393 2.394480e+05     0.098795           62 
000052@J287/extract/008577826938649515895_Titan_Andrey_S319_G13_V1-1_3nd_265-19_000_ali_DW_particles.mrcs J1/imported/008577826938649515895_Titan_Andrey_S319_G13_V1-1_3nd_265-19_000_ali_DW.mrc  5043.000000   329.000000    -53.60077   129.222852   146.222764     4.124384     2.472384 14528.214844 14298.535156    -11.71594     0.000000     0.000000            1            2            1         5683     0.798831 2.394347e+05     0.245271           37 
000058@J287/extract/008577826938649515895_Titan_Andrey_S319_G13_V1-1_3nd_265-19_000_ali_DW_particles.mrcs J1/imported/008577826938649515895_Titan_Andrey_S319_G13_V1-1_3nd_265-19_000_ali_DW.mrc  2216.000000  1300.000000    30.148665   111.550118    -94.20474     -0.83162     1.646384 14308.606445 14078.926758    -11.71594     0.000000     0.000000            1            1            1         5683     0.809142 2.399611e+05     0.063866          104 
000005@J287/extract/008577831804473413132_Titan_Andrey_S319_G13_V1-1_2nd_158-18_001_ali_DW_particles.mrcs J1/imported/008577831804473413132_Titan_Andrey_S319_G13_V1-1_2nd_158-18_001_ali_DW.mrc   257.000000   134.000000    -50.97599    50.338532   174.359325     -0.83162     -0.00562 11326.424805 10579.560547    -19.97830     0.000000     0.000000            1            2            1         5684     0.802884 2.384669e+05     0.161506           22 
000007@J287/extract/008577831804473413132_Titan_Andrey_S319_G13_V1-1_2nd_158-18_001_ali_DW_particles.mrcs J1/imported/008577831804473413132_Titan_Andrey_S319_G13_V1-1_2nd_158-18_001_ali_DW.mrc  5237.000000  3769.000000   167.745100    78.292605    87.402146     -0.00562     0.820384 11104.529297 10357.665039    -19.97830     0.000000     0.000000            1            1            1         5684     0.793092 2.384551e+05     0.207339           63 
000008@J287/extract/008577831804473413132_Titan_Andrey_S319_G13_V1-1_2nd_158-18_001_ali_DW_particles.mrcs J1/imported/008577831804473413132_Titan_Andrey_S319_G13_V1-1_2nd_158-18_001_ali_DW.mrc  2246.000000  2954.000000   156.659229   107.367309    87.587564     -0.00562     -0.00562 10978.252930 10231.388672    -19.97830     0.000000     0.000000            1            2            1         5684     0.786582 2.387456e+05     0.112775           39 
000009@J287/extract/008577831804473413132_Titan_Andrey_S319_G13_V1-1_2nd_158-18_001_ali_DW_particles.mrcs J1/imported/008577831804473413132_Titan_Andrey_S319_G13_V1-1_2nd_158-18_001_ali_DW.mrc   810.000000  3654.000000    31.656869   120.796028    44.608163     -1.65762     -0.00562 11013.717773 10266.853516    -19.97830     0.000000     0.000000            1            1            1         5684     0.794179 2.385562e+05     0.081660           37 
000013@J287/extract/008577831804473413132_Titan_Andrey_S319_G13_V1-1_2nd_158-18_001_ali_DW_particles.mrcs J1/imported/008577831804473413132_Titan_Andrey_S319_G13_V1-1_2nd_158-18_001_ali_DW.mrc  5150.000000  3347.000000    19.994578    66.249327   -111.23015     -0.00562     -0.00562 11089.450195 10342.585938    -19.97830     0.000000     0.000000            1            2            1         5684     0.797993 2.387150e+05     0.177021           83 
000014@J287/extract/008577831804473413132_Titan_Andrey_S319_G13_V1-1_2nd_158-18_001_ali_DW_particles.mrcs J1/imported/008577831804473413132_Titan_Andrey_S319_G13_V1-1_2nd_158-18_001_ali_DW.mrc  4760.000000   266.000000    -56.31127   123.301057   150.012403     -0.00562     -0.00562 11286.477539 10539.613281    -19.97830     0.000000     0.000000            1            1            1         5684     0.795489 2.384488e+05     0.226659          113 
000015@J287/extract/008577831804473413132_Titan_Andrey_S319_G13_V1-1_2nd_158-18_001_ali_DW_particles.mrcs J1/imported/008577831804473413132_Titan_Andrey_S319_G13_V1-1_2nd_158-18_001_ali_DW.mrc  1108.000000  1502.000000   -179.55067   127.757468    57.197329     0.820384     -1.65762 11057.966797 10311.102539    -19.97830     0.000000     0.000000            1            2            1         5684     0.801067 2.384410e+05     0.079703           89 
000020@J287/extract/008577831804473413132_Titan_Andrey_S319_G13_V1-1_2nd_158-18_001_ali_DW_particles.mrcs J1/imported/008577831804473413132_Titan_Andrey_S319_G13_V1-1_2nd_158-18_001_ali_DW.mrc  5395.000000   461.000000   154.038556   126.345250    -47.28772     1.646384     0.820384 11250.047852 10503.183594    -19.97830     0.000000     0.000000            1            1            1         5684     0.797200 2.384945e+05     0.116920          123 
000022@J287/extract/008577831804473413132_Titan_Andrey_S319_G13_V1-1_2nd_158-18_001_ali_DW_particles.mrcs J1/imported/008577831804473413132_Titan_Andrey_S319_G13_V1-1_2nd_158-18_001_ali_DW.mrc  1540.000000  2216.000000    -95.41956   163.788804    -69.87154     -1.65762     3.298384 11004.553711 10257.689453    -19.97830     0.000000     0.000000            1            2            1         5684     0.809629 2.386528e+05     0.079742           27 
000025@J287/extract/008577831804473413132_Titan_Andrey_S319_G13_V1-1_2nd_158-18_001_ali_DW_particles.mrcs J1/imported/008577831804473413132_Titan_Andrey_S319_G13_V1-1_2nd_158-18_001_ali_DW.mrc  3000.000000  2359.000000   -146.05363    22.775989    -92.19851     -4.13562     -0.00562 10959.662109 10212.797852    -19.97830     0.000000     0.000000            1            1            1         5684     0.795373 2.386208e+05     0.174369           65 
000027@J287/extract/008577831804473413132_Titan_Andrey_S319_G13_V1-1_2nd_158-18_001_ali_DW_particles.mrcs J1/imported/008577831804473413132_Titan_Andrey_S319_G13_V1-1_2nd_158-18_001_ali_DW.mrc  3959.000000   788.000000    72.256033    96.275891    63.693385     5.776384     -4.96162 11165.090820 10418.226562    -19.97830     0.000000     0.000000            1            2            1         5684     0.801831 2.386377e+05     0.099864           38 
000028@J287/extract/008577831804473413132_Titan_Andrey_S319_G13_V1-1_2nd_158-18_001_ali_DW_particles.mrcs J1/imported/008577831804473413132_Titan_Andrey_S319_G13_V1-1_2nd_158-18_001_ali_DW.mrc   465.000000  2836.000000    -24.80431    81.238777   150.530370     -1.65762     -0.00562 11006.320312 10259.456055    -19.97830     0.000000     0.000000            1            1            1         5684     0.787851 2.389052e+05     0.144057           75 
000030@J287/extract/008577831804473413132_Titan_Andrey_S319_G13_V1-1_2nd_158-18_001_ali_DW_particles.mrcs J1/imported/008577831804473413132_Titan_Andrey_S319_G13_V1-1_2nd_158-18_001_ali_DW.mrc   688.000000  3861.000000   -140.51095   119.278578    -52.22815     0.820384     2.472384 11024.930664 10278.066406    -19.97830     0.000000     0.000000            1            2            1         5684     0.798267 2.385177e+05     0.128381           85 
000032@J287/extract/008577831804473413132_Titan_Andrey_S319_G13_V1-1_2nd_158-18_001_ali_DW_particles.mrcs J1/imported/008577831804473413132_Titan_Andrey_S319_G13_V1-1_2nd_158-18_001_ali_DW.mrc  2098.000000  2773.000000    -46.18963   108.840632   -104.77579     9.080384    -14.87362 10980.747070 10233.882812    -19.97830     0.000000     0.000000            1            1            1         5684     0.791497 2.385203e+05     0.087799          116 
000033@J287/extract/008577831804473413132_Titan_Andrey_S319_G13_V1-1_2nd_158-18_001_ali_DW_particles.mrcs J1/imported/008577831804473413132_Titan_Andrey_S319_G13_V1-1_2nd_158-18_001_ali_DW.mrc  3311.000000  3307.000000   -130.75867    15.505106    41.576582     -0.00562     0.820384 10994.427734 10247.563477    -19.97830     0.000000     0.000000            1            2            1         5684     0.809844 2.389114e+05     0.205816           31 
000037@J287/extract/008577831804473413132_Titan_Andrey_S319_G13_V1-1_2nd_158-18_001_ali_DW_particles.mrcs J1/imported/008577831804473413132_Titan_Andrey_S319_G13_V1-1_2nd_158-18_001_ali_DW.mrc   138.000000  2874.000000   -166.84383    73.382281     -8.64102     0.820384     0.820384 11010.326172 10263.461914    -19.97830     0.000000     0.000000            1            1            1         5684     0.783568 2.390351e+05     0.116847           72 
000038@J287/extract/008577831804473413132_Titan_Andrey_S319_G13_V1-1_2nd_158-18_001_ali_DW_particles.mrcs J1/imported/008577831804473413132_Titan_Andrey_S319_G13_V1-1_2nd_158-18_001_ali_DW.mrc   637.000000  3538.000000   -159.78806    74.649420    30.622046     -0.00562     0.820384 11016.692383 10269.828125    -19.97830     0.000000     0.000000            1            2            1         5684     0.794834 2.382959e+05     0.088612           77 
000039@J287/extract/008577831804473413132_Titan_Andrey_S319_G13_V1-1_2nd_158-18_001_ali_DW_particles.mrcs J1/imported/008577831804473413132_Titan_Andrey_S319_G13_V1-1_2nd_158-18_001_ali_DW.mrc  2302.000000  1560.000000    49.861877   106.322542    -65.83819     -6.61362     1.646384 11019.041016 10272.176758    -19.97830     0.000000     0.000000            1            1            1         5684     0.801640 2.385931e+05     0.072012          134 
000041@J287/extract/008577831804473413132_Titan_Andrey_S319_G13_V1-1_2nd_158-18_001_ali_DW_particles.mrcs J1/imported/008577831804473413132_Titan_Andrey_S319_G13_V1-1_2nd_158-18_001_ali_DW.mrc  5488.000000  1639.000000    -10.88480   112.929620    -72.39165     0.820384     -0.00562 11161.915039 10415.050781    -19.97830     0.000000     0.000000            1            2            1         5684     0.789671 2.390865e+05     0.094697           97 
000042@J287/extract/008577831804473413132_Titan_Andrey_S319_G13_V1-1_2nd_158-18_001_ali_DW_particles.mrcs J1/imported/008577831804473413132_Titan_Andrey_S319_G13_V1-1_2nd_158-18_001_ali_DW.mrc  4510.000000   583.000000   133.873918    76.120936    16.632873     1.646384     4.124384 11229.554688 10482.690430    -19.97830     0.000000     0.000000            1            1            1         5684     0.807745 2.388423e+05     0.159436          107 
000048@J287/extract/008577831804473413132_Titan_Andrey_S319_G13_V1-1_2nd_158-18_001_ali_DW_particles.mrcs J1/imported/008577831804473413132_Titan_Andrey_S319_G13_V1-1_2nd_158-18_001_ali_DW.mrc   744.000000  3306.000000    58.439137   113.816950    82.411926     -3.30962     -2.48362 11007.306641 10260.442383    -19.97830     0.000000     0.000000            1            2            1         5684     0.782672 2.386195e+05     0.103382          103 
000049@J287/extract/008577831804473413132_Titan_Andrey_S319_G13_V1-1_2nd_158-18_001_ali_DW_particles.mrcs J1/imported/008577831804473413132_Titan_Andrey_S319_G13_V1-1_2nd_158-18_001_ali_DW.mrc  1984.000000  3084.000000   136.450483    57.949700   117.946424     -0.83162     1.646384 10983.893555 10237.029297    -19.97830     0.000000     0.000000            1            1            1         5684     0.789443 2.384775e+05     0.151446           56 
000004@J287/extract/008578229601883422937_Titan_Andrey_S319_G13_V1-1_85-15_002_ali_DW_particles.mrcs J1/imported/008578229601883422937_Titan_Andrey_S319_G13_V1-1_85-15_002_ali_DW.mrc  2696.000000  2917.000000   152.568710   119.187162   143.944641     -0.00562     -0.83162 13758.534180 12789.475586    -27.92363     0.000000     0.000000            1            2            1         5685     0.802819 2.382517e+05     0.061361           31 
000011@J287/extract/008578229601883422937_Titan_Andrey_S319_G13_V1-1_85-15_002_ali_DW_particles.mrcs J1/imported/008578229601883422937_Titan_Andrey_S319_G13_V1-1_85-15_002_ali_DW.mrc  1077.000000  3113.000000    87.257880    68.031828   -168.69199     -0.00562     -0.00562 13731.585938 12762.527344    -27.92363     0.000000     0.000000            1            1            1         5685     0.795195 2.382643e+05     0.124182           25 
000018@J287/extract/008578229601883422937_Titan_Andrey_S319_G13_V1-1_85-15_002_ali_DW_particles.mrcs J1/imported/008578229601883422937_Titan_Andrey_S319_G13_V1-1_85-15_002_ali_DW.mrc  4509.000000  1435.000000    61.518789    43.876246    75.234421     -2.48362     0.820384 13841.229492 12872.170898    -27.92363     0.000000     0.000000            1            2            1         5685     0.808336 2.381604e+05     0.139170           71 
000019@J287/extract/008578229601883422937_Titan_Andrey_S319_G13_V1-1_85-15_002_ali_DW_particles.mrcs J1/imported/008578229601883422937_Titan_Andrey_S319_G13_V1-1_85-15_002_ali_DW.mrc  1788.000000  2904.000000   130.875909    63.459541     -7.64915     -0.00562     0.820384 13724.512695 12755.454102    -27.92363     0.000000     0.000000            1            1            1         5685     0.803526 2.385795e+05     0.210959          139 
000027@J287/extract/008578229601883422937_Titan_Andrey_S319_G13_V1-1_85-15_002_ali_DW_particles.mrcs J1/imported/008578229601883422937_Titan_Andrey_S319_G13_V1-1_85-15_002_ali_DW.mrc   698.000000  1553.000000    70.431613   141.587745   157.946669     -0.83162     -1.65762 13685.417969 12716.359375    -27.92363     0.000000     0.000000            1            2            1         5685     0.800374 2.381586e+05     0.189287           59 
000037@J287/extract/008578229601883422937_Titan_Andrey_S319_G13_V1-1_85-15_002_ali_DW_particles.mrcs J1/imported/008578229601883422937_Titan_Andrey_S319_G13_V1-1_85-15_002_ali_DW.mrc  3696.000000  2876.000000   -168.14858    47.281456    70.077335     -1.65762     -1.65762 13811.901367 12842.842773    -27.92363     0.000000     0.000000            1            1            1         5685     0.778433 2.387801e+05     0.144282          138 
000038@J287/extract/008578229601883422937_Titan_Andrey_S319_G13_V1-1_85-15_002_ali_DW_particles.mrcs J1/imported/008578229601883422937_Titan_Andrey_S319_G13_V1-1_85-15_002_ali_DW.mrc  3922.000000  3797.000000   -106.16009    72.768455   -119.98662     3.298384     -2.48362 13962.035156 12992.976562    -27.92363     0.000000     0.000000            1            2            1         5685     0.820646 2.380172e+05     0.152454          112 
000040@J287/extract/008578229601883422937_Titan_Andrey_S319_G13_V1-1_85-15_002_ali_DW_particles.mrcs J1/imported/008578229601883422937_Titan_Andrey_S319_G13_V1-1_85-15_002_ali_DW.mrc  2282.000000  2613.000000    51.866604    33.176164    15.395349     1.646384     -4.96162 13722.321289 12753.262695    -27.92363     0.000000     0.000000            1            1            1         5685     0.819283 2.383292e+05     0.178135           73 
000042@J287/extract/008578229601883422937_Titan_Andrey_S319_G13_V1-1_85-15_002_ali_DW_particles.mrcs J1/imported/008578229601883422937_Titan_Andrey_S319_G13_V1-1_85-15_002_ali_DW.mrc  2258.000000   166.000000   157.381522   155.598481    -93.76324     0.820384     -0.83162 13799.810547 12830.751953    -27.92363     0.000000     0.000000            1            2            1         5685     0.795251 2.386220e+05     0.110924           29 
000044@J287/extract/008578229601883422937_Titan_Andrey_S319_G13_V1-1_85-15_002_ali_DW_particles.mrcs J1/imported/008578229601883422937_Titan_Andrey_S319_G13_V1-1_85-15_002_ali_DW.mrc   195.000000   694.000000    30.302976    30.368241   -120.01808     -0.83162     -0.00562 13839.951172 12870.892578    -27.92363     0.000000     0.000000            1            1            1         5685     0.815722 2.383884e+05     0.148807           64 
000046@J287/extract/008578229601883422937_Titan_Andrey_S319_G13_V1-1_85-15_002_ali_DW_particles.mrcs J1/imported/008578229601883422937_Titan_Andrey_S319_G13_V1-1_85-15_002_ali_DW.mrc  5351.000000  1197.000000    20.551486   140.574416   172.042751     -0.00562     -1.65762 13934.787109 12965.728516    -27.92363     0.000000     0.000000            1            2            1         5685     0.815268 2.379616e+05     0.064862          130 
000047@J287/extract/008578229601883422937_Titan_Andrey_S319_G13_V1-1_85-15_002_ali_DW_particles.mrcs J1/imported/008578229601883422937_Titan_Andrey_S319_G13_V1-1_85-15_002_ali_DW.mrc   226.000000  2908.000000    13.322662   139.044782   173.735023     -4.96162     2.472384 13705.781250 12736.722656    -27.92363     0.000000     0.000000            1            1            1         5685     0.789416 2.387050e+05     0.085881          112 
000051@J287/extract/008578229601883422937_Titan_Andrey_S319_G13_V1-1_85-15_002_ali_DW_particles.mrcs J1/imported/008578229601883422937_Titan_Andrey_S319_G13_V1-1_85-15_002_ali_DW.mrc  3328.000000  1054.000000    51.159555    39.330239    -67.30168     -0.00562     -0.00562 13786.553711 12817.495117    -27.92363     0.000000     0.000000            1            2            1         5685     0.791268 2.386605e+05     0.159319          102 
000053@J287/extract/008578229601883422937_Titan_Andrey_S319_G13_V1-1_85-15_002_ali_DW_particles.mrcs J1/imported/008578229601883422937_Titan_Andrey_S319_G13_V1-1_85-15_002_ali_DW.mrc  1206.000000  2349.000000   165.592066   134.102560   -105.59174     -0.83162     -3.30962 13681.019531 12711.960938    -27.92363     0.000000     0.000000            1            1            1         5685     0.813455 2.381466e+05     0.247120          104 
000054@J287/extract/008578229601883422937_Titan_Andrey_S319_G13_V1-1_85-15_002_ali_DW_particles.mrcs J1/imported/008578229601883422937_Titan_Andrey_S319_G13_V1-1_85-15_002_ali_DW.mrc  1214.000000   739.000000   176.256339   112.396294   -147.10554     -0.83162     -0.83162 13762.559570 12793.500977    -27.92363     0.000000     0.000000            1            2            1         5685     0.801010 2.384555e+05     0.090045           23 
000001@J287/extract/008579307330355989379_Titan_Andrey_S319_G13_V1-1_3nd_317-19_002_ali_DW_particles.mrcs J1/imported/008579307330355989379_Titan_Andrey_S319_G13_V1-1_3nd_317-19_002_ali_DW.mrc  1247.000000  3931.000000   -175.34128    92.660535   -130.37284     -0.83162     2.472384 11601.641602 10649.143555    -28.21360     0.000000     0.000000            1            2            1         5686     0.800023 2.382909e+05     0.109488          140 
000002@J287/extract/008579307330355989379_Titan_Andrey_S319_G13_V1-1_3nd_317-19_002_ali_DW_particles.mrcs J1/imported/008579307330355989379_Titan_Andrey_S319_G13_V1-1_3nd_317-19_002_ali_DW.mrc  4100.000000  3892.000000    59.581218    28.527004   146.991883     1.646384     1.646384 11555.401367 10602.903320    -28.21360     0.000000     0.000000            1            1            1         5686     0.798049 2.382810e+05     0.253607           41 
000019@J287/extract/008579307330355989379_Titan_Andrey_S319_G13_V1-1_3nd_317-19_002_ali_DW_particles.mrcs J1/imported/008579307330355989379_Titan_Andrey_S319_G13_V1-1_3nd_317-19_002_ali_DW.mrc  3711.000000   258.000000   128.485178    95.415891   -112.70044     -1.65762     1.646384 11537.041016 10584.542969    -28.21360     0.000000     0.000000            1            2            1         5686     0.790931 2.386729e+05     0.198760          124 
000021@J287/extract/008579307330355989379_Titan_Andrey_S319_G13_V1-1_3nd_317-19_002_ali_DW_particles.mrcs J1/imported/008579307330355989379_Titan_Andrey_S319_G13_V1-1_3nd_317-19_002_ali_DW.mrc   410.000000  1173.000000   110.055376    84.916165   140.564227     -0.00562     0.820384 11541.173828 10588.675781    -28.21360     0.000000     0.000000            1            1            1         5686     0.808834 2.382080e+05     0.063536           44 
000026@J287/extract/008579307330355989379_Titan_Andrey_S319_G13_V1-1_3nd_317-19_002_ali_DW_particles.mrcs J1/imported/008579307330355989379_Titan_Andrey_S319_G13_V1-1_3nd_317-19_002_ali_DW.mrc  3015.000000  3255.000000   157.669638    30.228662   -133.35525     -0.00562     -1.65762 11460.403320 10507.905273    -28.21360     0.000000     0.000000            1            2            1         5686     0.796392 2.383319e+05     0.194387           97 
000028@J287/extract/008579307330355989379_Titan_Andrey_S319_G13_V1-1_3nd_317-19_002_ali_DW_particles.mrcs J1/imported/008579307330355989379_Titan_Andrey_S319_G13_V1-1_3nd_317-19_002_ali_DW.mrc  3942.000000  2976.000000   133.238697   131.191399    -73.14505     -0.83162     -0.00562 11452.354492 10499.856445    -28.21360     0.000000     0.000000            1            1            1         5686     0.796214 2.385187e+05     0.169738           35 
000029@J287/extract/008579307330355989379_Titan_Andrey_S319_G13_V1-1_3nd_317-19_002_ali_DW_particles.mrcs J1/imported/008579307330355989379_Titan_Andrey_S319_G13_V1-1_3nd_317-19_002_ali_DW.mrc  2185.000000  2625.000000    21.587568    99.250950   164.392329     -0.00562     1.646384 11419.875000 10467.376953    -28.21360     0.000000     0.000000            1            2            1         5686     0.834324 2.380326e+05     0.098012          203 
000033@J287/extract/008579307330355989379_Titan_Andrey_S319_G13_V1-1_3nd_317-19_002_ali_DW_particles.mrcs J1/imported/008579307330355989379_Titan_Andrey_S319_G13_V1-1_3nd_317-19_002_ali_DW.mrc  1845.000000  1658.000000   -149.93637    78.385006    -57.64590     -0.00562     0.820384 11414.753906 10462.255859    -28.21360     0.000000     0.000000            1            1            1         5686     0.798743 2.387189e+05     0.244561           19 
000036@J287/extract/008579307330355989379_Titan_Andrey_S319_G13_V1-1_3nd_317-19_002_ali_DW_particles.mrcs J1/imported/008579307330355989379_Titan_Andrey_S319_G13_V1-1_3nd_317-19_002_ali_DW.mrc  5132.000000  3068.000000   166.398338    93.885037    57.420252     2.472384     0.820384 11511.396484 10558.898438    -28.21360     0.000000     0.000000            1            2            1         5686     0.790445 2.385742e+05     0.114728           99 
000037@J287/extract/008579307330355989379_Titan_Andrey_S319_G13_V1-1_3nd_317-19_002_ali_DW_particles.mrcs J1/imported/008579307330355989379_Titan_Andrey_S319_G13_V1-1_3nd_317-19_002_ali_DW.mrc  4439.000000  1105.000000    -14.40793    45.897440   -166.28326     -0.00562     -0.00562 11456.361328 10503.863281    -28.21360     0.000000     0.000000            1            1            1         5686     0.809670 2.382055e+05     0.212757           21 
000038@J287/extract/008579307330355989379_Titan_Andrey_S319_G13_V1-1_3nd_317-19_002_ali_DW_particles.mrcs J1/imported/008579307330355989379_Titan_Andrey_S319_G13_V1-1_3nd_317-19_002_ali_DW.mrc  1258.000000  2580.000000    18.634128    72.670752     -8.14138     1.646384     -0.83162 11471.652344 10519.154297    -28.21360     0.000000     0.000000            1            2            1         5686     0.788915 2.384393e+05     0.180546           22 
000044@J287/extract/008579307330355989379_Titan_Andrey_S319_G13_V1-1_3nd_317-19_002_ali_DW_particles.mrcs J1/imported/008579307330355989379_Titan_Andrey_S319_G13_V1-1_3nd_317-19_002_ali_DW.mrc  5280.000000  1472.000000   -179.55583    96.256037    -51.55468     -3.30962     -3.30962 11445.897461 10493.399414    -28.21360     0.000000     0.000000            1            1            1         5686     0.797836 2.383150e+05     0.073600           68 
000045@J287/extract/008579307330355989379_Titan_Andrey_S319_G13_V1-1_3nd_317-19_002_ali_DW_particles.mrcs J1/imported/008579307330355989379_Titan_Andrey_S319_G13_V1-1_3nd_317-19_002_ali_DW.mrc   568.000000  2525.000000   164.502326    42.540491     -6.18220     -2.48362     -0.00562 11534.447266 10581.949219    -28.21360     0.000000     0.000000            1            2            1         5686     0.792711 2.389809e+05     0.126049           74 
000047@J287/extract/008579307330355989379_Titan_Andrey_S319_G13_V1-1_3nd_317-19_002_ali_DW_particles.mrcs J1/imported/008579307330355989379_Titan_Andrey_S319_G13_V1-1_3nd_317-19_002_ali_DW.mrc  3231.000000  3210.000000   -124.46398   169.244728    -70.80406     -0.00562     -0.00562 11457.556641 10505.058594    -28.21360     0.000000     0.000000            1            1            1         5686     0.798384 2.382539e+05     0.439997           12 
000049@J287/extract/008579307330355989379_Titan_Andrey_S319_G13_V1-1_3nd_317-19_002_ali_DW_particles.mrcs J1/imported/008579307330355989379_Titan_Andrey_S319_G13_V1-1_3nd_317-19_002_ali_DW.mrc  5070.000000  3369.000000   162.637382   134.116560     -0.52719     -1.65762     -1.65762 11540.421875 10587.923828    -28.21360     0.000000     0.000000            1            2            1         5686     0.815613 2.380658e+05     0.075748          111 
000052@J287/extract/008579307330355989379_Titan_Andrey_S319_G13_V1-1_3nd_317-19_002_ali_DW_particles.mrcs J1/imported/008579307330355989379_Titan_Andrey_S319_G13_V1-1_3nd_317-19_002_ali_DW.mrc   308.000000  3652.000000   126.737064    69.985912   -140.76710     -0.83162     1.646384 11658.532227 10706.034180    -28.21360     0.000000     0.000000            1            1            1         5686     0.799291 2.385629e+05     0.106456          131 
000055@J287/extract/008579307330355989379_Titan_Andrey_S319_G13_V1-1_3nd_317-19_002_ali_DW_particles.mrcs J1/imported/008579307330355989379_Titan_Andrey_S319_G13_V1-1_3nd_317-19_002_ali_DW.mrc  2329.000000  2034.000000   153.676658   177.778513    -34.72714     -1.65762     0.820384 11394.649414 10442.151367    -28.21360     0.000000     0.000000            1            2            1         5686     0.829045 2.379341e+05     0.242208           49 
000003@J287/extract/008582398641190123437_Titan_Andrey_S319_G13_V1-1_91-20_007_ali_DW_particles.mrcs J1/imported/008582398641190123437_Titan_Andrey_S319_G13_V1-1_91-20_007_ali_DW.mrc  2757.000000  2064.000000     4.648348    77.674778   137.874196     -0.00562     -0.00562 16725.669922 16354.643555    10.768489     0.000000     0.000000            1            1            1         5687     0.813853 2.396288e+05     0.237016           32 
000005@J287/extract/008582398641190123437_Titan_Andrey_S319_G13_V1-1_91-20_007_ali_DW_particles.mrcs J1/imported/008582398641190123437_Titan_Andrey_S319_G13_V1-1_91-20_007_ali_DW.mrc  4694.000000  3567.000000    15.835581    72.683499    -94.43701     -1.65762     -6.61362 16924.804688 16553.777344    10.768489     0.000000     0.000000            1            2            1         5687     0.814862 2.397342e+05     0.103149           65 
000006@J287/extract/008582398641190123437_Titan_Andrey_S319_G13_V1-1_91-20_007_ali_DW_particles.mrcs J1/imported/008582398641190123437_Titan_Andrey_S319_G13_V1-1_91-20_007_ali_DW.mrc  2273.000000   928.000000   143.213854    25.814527   103.452968     2.472384     -2.48362 16826.658203 16455.630859    10.768489     0.000000     0.000000            1            1            1         5687     0.810544 2.402620e+05     0.220978           39 
000007@J287/extract/008582398641190123437_Titan_Andrey_S319_G13_V1-1_91-20_007_ali_DW_particles.mrcs J1/imported/008582398641190123437_Titan_Andrey_S319_G13_V1-1_91-20_007_ali_DW.mrc  4777.000000  3392.000000   116.235557   119.608136    46.902807     2.472384     4.950384 16914.980469 16543.953125    10.768489     0.000000     0.000000            1            2            1         5687     0.813949 2.395405e+05     0.109574           51 
000011@J287/extract/008582398641190123437_Titan_Andrey_S319_G13_V1-1_91-20_007_ali_DW_particles.mrcs J1/imported/008582398641190123437_Titan_Andrey_S319_G13_V1-1_91-20_007_ali_DW.mrc  4827.000000  3184.000000    98.459544    65.251048     -9.30401     -3.30962     1.646384 16907.136719 16536.109375    10.768489     0.000000     0.000000            1            1            1         5687     0.792994 2.397789e+05     0.181124           22 
000012@J287/extract/008582398641190123437_Titan_Andrey_S319_G13_V1-1_91-20_007_ali_DW_particles.mrcs J1/imported/008582398641190123437_Titan_Andrey_S319_G13_V1-1_91-20_007_ali_DW.mrc  2956.000000   524.000000    80.006887   131.991915     7.780767     -3.30962     3.298384 16888.136719 16517.109375    10.768489     0.000000     0.000000            1            2            1         5687     0.805367 2.395093e+05     0.161098           38 
000013@J287/extract/008582398641190123437_Titan_Andrey_S319_G13_V1-1_91-20_007_ali_DW_particles.mrcs J1/imported/008582398641190123437_Titan_Andrey_S319_G13_V1-1_91-20_007_ali_DW.mrc  2670.000000  3160.000000   135.389740   158.784881   -162.18451     0.820384     -7.43962 16824.289062 16453.261719    10.768489     0.000000     0.000000            1            1            1         5687     0.801919 2.399491e+05     0.119425            8 
000014@J287/extract/008582398641190123437_Titan_Andrey_S319_G13_V1-1_91-20_007_ali_DW_particles.mrcs J1/imported/008582398641190123437_Titan_Andrey_S319_G13_V1-1_91-20_007_ali_DW.mrc  3903.000000   144.000000   131.486886   110.142641   144.188717     -0.83162     -4.13562 16945.478516 16574.451172    10.768489     0.000000     0.000000            1            2            1         5687     0.808913 2.394147e+05     0.148823          271 
000016@J287/extract/008582398641190123437_Titan_Andrey_S319_G13_V1-1_91-20_007_ali_DW_particles.mrcs J1/imported/008582398641190123437_Titan_Andrey_S319_G13_V1-1_91-20_007_ali_DW.mrc  2136.000000  2947.000000     0.446727    66.300401   -135.94599     0.820384     -0.00562 16783.687500 16412.660156    10.768489     0.000000     0.000000            1            1            1         5687     0.807114 2.395340e+05     0.382494           13 
000030@J287/extract/008582398641190123437_Titan_Andrey_S319_G13_V1-1_91-20_007_ali_DW_particles.mrcs J1/imported/008582398641190123437_Titan_Andrey_S319_G13_V1-1_91-20_007_ali_DW.mrc   548.000000  2953.000000   -150.87313    31.782884    67.626372     -0.83162     0.820384 16888.337891 16517.310547    10.768489     0.000000     0.000000            1            2            1         5687     0.800057 2.398718e+05     0.111772           38 
000034@J287/extract/008582398641190123437_Titan_Andrey_S319_G13_V1-1_91-20_007_ali_DW_particles.mrcs J1/imported/008582398641190123437_Titan_Andrey_S319_G13_V1-1_91-20_007_ali_DW.mrc  1944.000000  1387.000000    20.184636   100.467209    -43.75315     0.820384     0.820384 16768.087891 16397.060547    10.768489     0.000000     0.000000            1            1            1         5687     0.828337 2.392117e+05     0.074398           13 
000037@J287/extract/008582398641190123437_Titan_Andrey_S319_G13_V1-1_91-20_007_ali_DW_particles.mrcs J1/imported/008582398641190123437_Titan_Andrey_S319_G13_V1-1_91-20_007_ali_DW.mrc  3152.000000  2689.000000   -146.87437    54.987162   -129.03351     2.472384     -0.00562 16783.558594 16412.531250    10.768489     0.000000     0.000000            1            2            1         5687     0.818272 2.397888e+05     0.110193           65 
000039@J287/extract/008582398641190123437_Titan_Andrey_S319_G13_V1-1_91-20_007_ali_DW_particles.mrcs J1/imported/008582398641190123437_Titan_Andrey_S319_G13_V1-1_91-20_007_ali_DW.mrc  5309.000000  2575.000000     -5.16595    81.325450    -49.78701     -0.00562     0.820384 16927.273438 16556.246094    10.768489     0.000000     0.000000            1            1            1         5687     0.819410 2.392157e+05     0.164915           79 
000043@J287/extract/008582398641190123437_Titan_Andrey_S319_G13_V1-1_91-20_007_ali_DW_particles.mrcs J1/imported/008582398641190123437_Titan_Andrey_S319_G13_V1-1_91-20_007_ali_DW.mrc  4936.000000   969.000000   109.016566   157.664376   115.778020     2.472384     -2.48362 16938.789062 16567.761719    10.768489     0.000000     0.000000            1            2            1         5687     0.803370 2.395418e+05     0.122006          144 
000046@J287/extract/008582398641190123437_Titan_Andrey_S319_G13_V1-1_91-20_007_ali_DW_particles.mrcs J1/imported/008582398641190123437_Titan_Andrey_S319_G13_V1-1_91-20_007_ali_DW.mrc  2178.000000  3181.000000    -51.38579   135.563960    97.402693     -4.13562     0.820384 16817.605469 16446.578125    10.768489     0.000000     0.000000            1            1            1         5687     0.820239 2.396440e+05     0.081173           38 
000049@J287/extract/008582398641190123437_Titan_Andrey_S319_G13_V1-1_91-20_007_ali_DW_particles.mrcs J1/imported/008582398641190123437_Titan_Andrey_S319_G13_V1-1_91-20_007_ali_DW.mrc  4355.000000   875.000000   128.614212    44.436040    67.597307     -4.13562     0.820384 16891.296875 16520.269531    10.768489     0.000000     0.000000            1            2            1         5687     0.810670 2.393629e+05     0.112629           22 
000050@J287/extract/008582398641190123437_Titan_Andrey_S319_G13_V1-1_91-20_007_ali_DW_particles.mrcs J1/imported/008582398641190123437_Titan_Andrey_S319_G13_V1-1_91-20_007_ali_DW.mrc  2890.000000  2418.000000   -101.60551    41.650207    -60.41538     2.472384     -1.65762 16745.218750 16374.191406    10.768489     0.000000     0.000000            1            1            1         5687     0.810189 2.399118e+05     0.294066           37 
000006@J287/extract/008584841506680993025_Titan_Andrey_S319_G13_V1-1_2nd_161-17_003_ali_DW_particles.mrcs J1/imported/008584841506680993025_Titan_Andrey_S319_G13_V1-1_2nd_161-17_003_ali_DW.mrc  2765.000000  2069.000000   123.254072   137.652582     9.608530     2.472384     4.124384 14840.800781 14323.455078    -30.44261     0.000000     0.000000            1            1            1         5688     0.789287 2.387763e+05     0.126192           44 
000008@J287/extract/008584841506680993025_Titan_Andrey_S319_G13_V1-1_2nd_161-17_003_ali_DW_particles.mrcs J1/imported/008584841506680993025_Titan_Andrey_S319_G13_V1-1_2nd_161-17_003_ali_DW.mrc  2083.000000   727.000000   143.787726    44.266171    44.851954     -0.83162     3.298384 14953.599609 14436.253906    -30.44261     0.000000     0.000000            1            2            1         5688     0.790323 2.385555e+05     0.246092           34 
000011@J287/extract/008584841506680993025_Titan_Andrey_S319_G13_V1-1_2nd_161-17_003_ali_DW_particles.mrcs J1/imported/008584841506680993025_Titan_Andrey_S319_G13_V1-1_2nd_161-17_003_ali_DW.mrc  1713.000000  1476.000000    -54.38814    89.332448    99.551948     1.646384     -0.83162 14869.231445 14351.885742    -30.44261     0.000000     0.000000            1            1            1         5688     0.803391 2.385779e+05     0.056061           80 
000021@J287/extract/008584841506680993025_Titan_Andrey_S319_G13_V1-1_2nd_161-17_003_ali_DW_particles.mrcs J1/imported/008584841506680993025_Titan_Andrey_S319_G13_V1-1_2nd_161-17_003_ali_DW.mrc  2223.000000  1192.000000   -160.96376   144.995474     -1.44990     7.428384     4.124384 14888.991211 14371.645508    -30.44261     0.000000     0.000000            1            2            1         5688     0.809180 2.383988e+05     0.187094           67 
000023@J287/extract/008584841506680993025_Titan_Andrey_S319_G13_V1-1_2nd_161-17_003_ali_DW_particles.mrcs J1/imported/008584841506680993025_Titan_Andrey_S319_G13_V1-1_2nd_161-17_003_ali_DW.mrc  1470.000000   782.000000   177.637008    96.257529   154.740952     -0.00562     0.820384 14974.740234 14457.394531    -30.44261     0.000000     0.000000            1            1            1         5688     0.788602 2.388065e+05     0.076479           49 
000024@J287/extract/008584841506680993025_Titan_Andrey_S319_G13_V1-1_2nd_161-17_003_ali_DW_particles.mrcs J1/imported/008584841506680993025_Titan_Andrey_S319_G13_V1-1_2nd_161-17_003_ali_DW.mrc  2724.000000  2494.000000   160.881555   111.155915    -62.47062     3.298384     -0.00562 14853.383789 14336.038086    -30.44261     0.000000     0.000000            1            2            1         5688     0.802171 2.386320e+05     0.235142           56 
000034@J287/extract/008584841506680993025_Titan_Andrey_S319_G13_V1-1_2nd_161-17_003_ali_DW_particles.mrcs J1/imported/008584841506680993025_Titan_Andrey_S319_G13_V1-1_2nd_161-17_003_ali_DW.mrc  4255.000000   273.000000    23.086972   112.881184    98.813792     -1.65762     0.820384 15054.038086 14536.692383    -30.44261     0.000000     0.000000            1            1            1         5688     0.808370 2.386306e+05     0.152192           11 
000038@J287/extract/008584841506680993025_Titan_Andrey_S319_G13_V1-1_2nd_161-17_003_ali_DW_particles.mrcs J1/imported/008584841506680993025_Titan_Andrey_S319_G13_V1-1_2nd_161-17_003_ali_DW.mrc  3201.000000  3742.000000    99.663981    55.625657   138.918010     0.820384     -1.65762 15023.743164 14506.397461    -30.44261     0.000000     0.000000            1            2            1         5688     0.808468 2.386041e+05     0.128771           52 
000039@J287/extract/008584841506680993025_Titan_Andrey_S319_G13_V1-1_2nd_161-17_003_ali_DW_particles.mrcs J1/imported/008584841506680993025_Titan_Andrey_S319_G13_V1-1_2nd_161-17_003_ali_DW.mrc  5482.000000  2727.000000   -176.70980    47.265710    -72.23870     3.298384     4.124384 14993.483398 14476.137695    -30.44261     0.000000     0.000000            1            1            1         5688     0.802495 2.392434e+05     0.070533          161 
000005@J287/extract/008587422512613612019_Titan_Andrey_S319_G13_V1-1_2nd_134-11_003_ali_DW_particles.mrcs J1/imported/008587422512613612019_Titan_Andrey_S319_G13_V1-1_2nd_134-11_003_ali_DW.mrc  3231.000000   266.000000    81.891838    82.963527    18.733003     3.298384     2.472384  8939.549805  8519.695312    -38.88147     0.000000     0.000000            1            1            1         5689     0.824138 2.410255e+05     0.117020           88 
000017@J287/extract/008587422512613612019_Titan_Andrey_S319_G13_V1-1_2nd_134-11_003_ali_DW_particles.mrcs J1/imported/008587422512613612019_Titan_Andrey_S319_G13_V1-1_2nd_134-11_003_ali_DW.mrc  4307.000000  1680.000000   129.522241    67.396911   164.842122     -0.83162     -1.65762  8948.803711  8528.949219    -38.88147     0.000000     0.000000            1            2            1         5689     0.817301 2.398944e+05     0.195971           31 
000021@J287/extract/008587422512613612019_Titan_Andrey_S319_G13_V1-1_2nd_134-11_003_ali_DW_particles.mrcs J1/imported/008587422512613612019_Titan_Andrey_S319_G13_V1-1_2nd_134-11_003_ali_DW.mrc  3591.000000   690.000000    64.599582    57.609092    -65.57647    15.688384    -14.04762  8933.905273  8514.050781    -38.88147     0.000000     0.000000            1            1            1         5689     0.823946 2.419998e+05     0.060808           22 
000025@J287/extract/008587422512613612019_Titan_Andrey_S319_G13_V1-1_2nd_134-11_003_ali_DW_particles.mrcs J1/imported/008587422512613612019_Titan_Andrey_S319_G13_V1-1_2nd_134-11_003_ali_DW.mrc  4060.000000   724.000000    -91.99524    67.925564   151.816240     -0.83162     -0.83162  8975.056641  8555.202148    -38.88147     0.000000     0.000000            1            2            1         5689     0.822493 2.404470e+05     0.133142            4 
000030@J287/extract/008587422512613612019_Titan_Andrey_S319_G13_V1-1_2nd_134-11_003_ali_DW_particles.mrcs J1/imported/008587422512613612019_Titan_Andrey_S319_G13_V1-1_2nd_134-11_003_ali_DW.mrc  2994.000000  3457.000000    -78.50174   102.195939    -89.99194     1.646384     0.820384  8896.236328  8476.381836    -38.88147     0.000000     0.000000            1            1            1         5689     0.816504 2.399269e+05     0.349152           37 
000031@J287/extract/008587422512613612019_Titan_Andrey_S319_G13_V1-1_2nd_134-11_003_ali_DW_particles.mrcs J1/imported/008587422512613612019_Titan_Andrey_S319_G13_V1-1_2nd_134-11_003_ali_DW.mrc  1396.000000   523.000000    -70.50111   125.984737   -155.76674     -0.83162     -0.00562  8834.005859  8414.151367    -38.88147     0.000000     0.000000            1            2            1         5689     0.817674 2.401646e+05     0.169046           32 
000037@J287/extract/008587422512613612019_Titan_Andrey_S319_G13_V1-1_2nd_134-11_003_ali_DW_particles.mrcs J1/imported/008587422512613612019_Titan_Andrey_S319_G13_V1-1_2nd_134-11_003_ali_DW.mrc  3760.000000  1456.000000    -75.08468    65.596049    -24.42459     -7.43962     2.472384  8902.150391  8482.295898    -38.88147     0.000000     0.000000            1            1            1         5689     0.807786 2.400866e+05     0.235356           15 
000040@J287/extract/008587422512613612019_Titan_Andrey_S319_G13_V1-1_2nd_134-11_003_ali_DW_particles.mrcs J1/imported/008587422512613612019_Titan_Andrey_S319_G13_V1-1_2nd_134-11_003_ali_DW.mrc   960.000000  3618.000000   -135.47574    52.158697   142.637214     -2.48362     -2.48362  8818.334961  8398.480469    -38.88147     0.000000     0.000000            1            2            1         5689     0.801791 2.400108e+05     0.060925          114 
000041@J287/extract/008587422512613612019_Titan_Andrey_S319_G13_V1-1_2nd_134-11_003_ali_DW_particles.mrcs J1/imported/008587422512613612019_Titan_Andrey_S319_G13_V1-1_2nd_134-11_003_ali_DW.mrc   806.000000  3591.000000   -145.63808   145.104977    -18.72076     -0.83162     -0.00562  8811.243164  8391.388672    -38.88147     0.000000     0.000000            1            1            1         5689     0.819477 2.401060e+05     0.130995           58 
000042@J287/extract/008587422512613612019_Titan_Andrey_S319_G13_V1-1_2nd_134-11_003_ali_DW_particles.mrcs J1/imported/008587422512613612019_Titan_Andrey_S319_G13_V1-1_2nd_134-11_003_ali_DW.mrc  3027.000000   952.000000   -106.02418    65.102947    -58.16058     0.820384     1.646384  8876.911133  8457.056641    -38.88147     0.000000     0.000000            1            2            1         5689     0.814378 2.402965e+05     0.161574            7 
000043@J287/extract/008587422512613612019_Titan_Andrey_S319_G13_V1-1_2nd_134-11_003_ali_DW_particles.mrcs J1/imported/008587422512613612019_Titan_Andrey_S319_G13_V1-1_2nd_134-11_003_ali_DW.mrc  1980.000000   853.000000    50.637881    25.640612    -46.14642     4.124384     -5.78762  8831.847656  8411.993164    -38.88147     0.000000     0.000000            1            1            1         5689     0.820385 2.402323e+05     0.221037           16 
000047@J287/extract/008587422512613612019_Titan_Andrey_S319_G13_V1-1_2nd_134-11_003_ali_DW_particles.mrcs J1/imported/008587422512613612019_Titan_Andrey_S319_G13_V1-1_2nd_134-11_003_ali_DW.mrc  4983.000000  1569.000000     -6.57118    82.531293    -12.30944     -0.00562     -0.00562  9032.236328  8612.381836    -38.88147     0.000000     0.000000            1            2            1         5689     0.823478 2.401842e+05     0.219050           60 
000007@J287/extract/008590349919643423710_Titan_Andrey_S319_G13_V1-1_2nd_155-10_005_ali_DW_particles.mrcs J1/imported/008590349919643423710_Titan_Andrey_S319_G13_V1-1_2nd_155-10_005_ali_DW.mrc   709.000000  1189.000000     -2.34549    66.298917   128.379472     -0.83162     -0.00562 13950.375977 13628.988281   241.118011     0.000000     0.000000            1            2            1         5690     0.811322 2.389639e+05     0.285813           52 
000017@J287/extract/008590349919643423710_Titan_Andrey_S319_G13_V1-1_2nd_155-10_005_ali_DW_particles.mrcs J1/imported/008590349919643423710_Titan_Andrey_S319_G13_V1-1_2nd_155-10_005_ali_DW.mrc  3090.000000  3028.000000    -33.73126   129.444824    -55.98612     -0.83162     -6.61362 13851.206055 13529.818359   241.118011     0.000000     0.000000            1            1            1         5690     0.827516 2.387257e+05     0.059442          178 
000024@J287/extract/008590349919643423710_Titan_Andrey_S319_G13_V1-1_2nd_155-10_005_ali_DW_particles.mrcs J1/imported/008590349919643423710_Titan_Andrey_S319_G13_V1-1_2nd_155-10_005_ali_DW.mrc   779.000000  3248.000000    40.303710    25.760316    30.448147     -4.13562     -3.30962 13908.436523 13587.048828   241.118011     0.000000     0.000000            1            2            1         5690     0.808757 2.390129e+05     0.144970           74 
000026@J287/extract/008590349919643423710_Titan_Andrey_S319_G13_V1-1_2nd_155-10_005_ali_DW_particles.mrcs J1/imported/008590349919643423710_Titan_Andrey_S319_G13_V1-1_2nd_155-10_005_ali_DW.mrc  3726.000000  1677.000000   153.712657    87.983804     -0.51455     8.254384     5.776384 13847.173828 13525.786133   241.118011     0.000000     0.000000            1            1            1         5690     0.802130 2.390466e+05     0.066609           42 
000030@J287/extract/008590349919643423710_Titan_Andrey_S319_G13_V1-1_2nd_155-10_005_ali_DW_particles.mrcs J1/imported/008590349919643423710_Titan_Andrey_S319_G13_V1-1_2nd_155-10_005_ali_DW.mrc  2405.000000  2659.000000   114.024650    68.892389   127.472062     -0.00562     -2.48362 13828.435547 13507.047852   241.118011     0.000000     0.000000            1            2            1         5690     0.812195 2.390587e+05     0.070232          122 
000034@J287/extract/008590349919643423710_Titan_Andrey_S319_G13_V1-1_2nd_155-10_005_ali_DW_particles.mrcs J1/imported/008590349919643423710_Titan_Andrey_S319_G13_V1-1_2nd_155-10_005_ali_DW.mrc  3077.000000   461.000000   -114.78624   160.522962    -52.23539     2.472384     -7.43962 13980.150391 13658.762695   241.118011     0.000000     0.000000            1            1            1         5690     0.814932 2.389985e+05     0.208780           48 
000036@J287/extract/008590349919643423710_Titan_Andrey_S319_G13_V1-1_2nd_155-10_005_ali_DW_particles.mrcs J1/imported/008590349919643423710_Titan_Andrey_S319_G13_V1-1_2nd_155-10_005_ali_DW.mrc  1698.000000  3939.000000   -133.01967    78.550569   146.509658     -4.96162     1.646384 13885.253906 13563.866211   241.118011     0.000000     0.000000            1            2            1         5690     0.807899 2.389521e+05     0.114141           47 
000038@J287/extract/008590349919643423710_Titan_Andrey_S319_G13_V1-1_2nd_155-10_005_ali_DW_particles.mrcs J1/imported/008590349919643423710_Titan_Andrey_S319_G13_V1-1_2nd_155-10_005_ali_DW.mrc  1837.000000  3277.000000   101.691884    89.827225   -103.15403     -2.48362     0.820384 13850.057617 13528.669922   241.118011     0.000000     0.000000            1            1            1         5690     0.805152 2.392904e+05     0.077077           54 
000042@J287/extract/008590349919643423710_Titan_Andrey_S319_G13_V1-1_2nd_155-10_005_ali_DW_particles.mrcs J1/imported/008590349919643423710_Titan_Andrey_S319_G13_V1-1_2nd_155-10_005_ali_DW.mrc  3595.000000  2519.000000   -131.79734    94.153108   -157.24423     0.820384     3.298384 13832.484375 13511.096680   241.118011     0.000000     0.000000            1            2            1         5690     0.785937 2.395430e+05     0.089483           27 
000043@J287/extract/008590349919643423710_Titan_Andrey_S319_G13_V1-1_2nd_155-10_005_ali_DW_particles.mrcs J1/imported/008590349919643423710_Titan_Andrey_S319_G13_V1-1_2nd_155-10_005_ali_DW.mrc  1139.000000  2929.000000    93.293980    92.350095   131.237264     -1.65762     -2.48362 13862.260742 13540.873047   241.118011     0.000000     0.000000            1            1            1         5690     0.817201 2.389667e+05     0.126888           20 
000003@J287/extract/008592285494012937059_Titan_Andrey_S319_G13_V1-1_3nd_335-9_000_ali_DW_particles.mrcs J1/imported/008592285494012937059_Titan_Andrey_S319_G13_V1-1_3nd_335-9_000_ali_DW.mrc   697.000000   531.000000   177.096487   137.218556   -115.21998     -0.83162     -1.65762  8126.298828  8061.776855    -13.78468     0.000000     0.000000            1            2            1         5691     0.781835 2.361279e+05     0.027664          521 
000017@J287/extract/008592285494012937059_Titan_Andrey_S319_G13_V1-1_3nd_335-9_000_ali_DW_particles.mrcs J1/imported/008592285494012937059_Titan_Andrey_S319_G13_V1-1_3nd_335-9_000_ali_DW.mrc  2057.000000  3155.000000    74.537295    29.814372    -25.38925     2.472384     -0.00562  8190.946289  8126.424316    -13.78468     0.000000     0.000000            1            1            1         5691     0.778660 2.359039e+05     0.046855          328 
000019@J287/extract/008592285494012937059_Titan_Andrey_S319_G13_V1-1_3nd_335-9_000_ali_DW_particles.mrcs J1/imported/008592285494012937059_Titan_Andrey_S319_G13_V1-1_3nd_335-9_000_ali_DW.mrc  4954.000000  1784.000000    11.065304   143.712467    96.831795     -0.00562     -0.83162  8101.271484  8036.749512    -13.78468     0.000000     0.000000            1            2            1         5691     0.772230 2.358772e+05     0.035243          448 
000025@J287/extract/008592285494012937059_Titan_Andrey_S319_G13_V1-1_3nd_335-9_000_ali_DW_particles.mrcs J1/imported/008592285494012937059_Titan_Andrey_S319_G13_V1-1_3nd_335-9_000_ali_DW.mrc  2247.000000  3803.000000   170.580795    83.111093   -130.14555     -4.13562     1.646384  8271.493164  8206.970703    -13.78468     0.000000     0.000000            1            1            1         5691     0.774024 2.359758e+05     0.035880          158 
000027@J287/extract/008592285494012937059_Titan_Andrey_S319_G13_V1-1_3nd_335-9_000_ali_DW_particles.mrcs J1/imported/008592285494012937059_Titan_Andrey_S319_G13_V1-1_3nd_335-9_000_ali_DW.mrc   517.000000  2732.000000    -19.32933   105.345323    15.606879     -1.65762     0.820384  8175.215820  8110.693848    -13.78468     0.000000     0.000000            1            2            1         5691     0.779452 2.359693e+05     0.056916          222 
000030@J287/extract/008592285494012937059_Titan_Andrey_S319_G13_V1-1_3nd_335-9_000_ali_DW_particles.mrcs J1/imported/008592285494012937059_Titan_Andrey_S319_G13_V1-1_3nd_335-9_000_ali_DW.mrc  2801.000000  2817.000000    -66.99321   147.757217    -28.77812     -1.65762     -3.30962  8171.507812  8106.985840    -13.78468     0.000000     0.000000            1            1            1         5691     0.782490 2.358535e+05     0.038397          328 
000033@J287/extract/008592285494012937059_Titan_Andrey_S319_G13_V1-1_3nd_335-9_000_ali_DW_particles.mrcs J1/imported/008592285494012937059_Titan_Andrey_S319_G13_V1-1_3nd_335-9_000_ali_DW.mrc  2469.000000  1089.000000   -132.35278    39.658968   118.021515     -0.00562     0.820384  8023.143555  7958.621582    -13.78468     0.000000     0.000000            1            2            1         5691     0.774577 2.357152e+05     0.050204          919 
000004@J287/extract/008593036601187265464_Titan_Andrey_S319_G13_V1-1_91-25_002_ali_DW_particles.mrcs J1/imported/008593036601187265464_Titan_Andrey_S319_G13_V1-1_91-25_002_ali_DW.mrc  4721.000000  1310.000000    -50.70611   126.262677   140.669863     -2.48362     1.646384 12116.961914 11171.943359    -27.56579     0.000000     0.000000            1            2            1         5692     0.796267 2.382518e+05     0.199085           51 
000014@J287/extract/008593036601187265464_Titan_Andrey_S319_G13_V1-1_91-25_002_ali_DW_particles.mrcs J1/imported/008593036601187265464_Titan_Andrey_S319_G13_V1-1_91-25_002_ali_DW.mrc   400.000000   866.000000   -101.60551    41.650207    25.834624     0.820384     -0.83162 12285.369141 11340.350586    -27.56579     0.000000     0.000000            1            1            1         5692     0.815377 2.391239e+05     0.137794           26 
000018@J287/extract/008593036601187265464_Titan_Andrey_S319_G13_V1-1_91-25_002_ali_DW_particles.mrcs J1/imported/008593036601187265464_Titan_Andrey_S319_G13_V1-1_91-25_002_ali_DW.mrc  4029.000000  2841.000000    60.965407    94.045510     -5.75975     -2.48362     -0.83162 12163.258789 11218.240234    -27.56579     0.000000     0.000000            1            2            1         5692     0.787588 2.387551e+05     0.067977          120 
000019@J287/extract/008593036601187265464_Titan_Andrey_S319_G13_V1-1_91-25_002_ali_DW_particles.mrcs J1/imported/008593036601187265464_Titan_Andrey_S319_G13_V1-1_91-25_002_ali_DW.mrc  4271.000000  3136.000000   146.419624    61.957066   -105.34811     -0.00562     -4.96162 12199.961914 11254.943359    -27.56579     0.000000     0.000000            1            1            1         5692     0.805258 2.380168e+05     0.103286          185 
000022@J287/extract/008593036601187265464_Titan_Andrey_S319_G13_V1-1_91-25_002_ali_DW_particles.mrcs J1/imported/008593036601187265464_Titan_Andrey_S319_G13_V1-1_91-25_002_ali_DW.mrc  2815.000000  3144.000000    77.351311    64.269138    -31.81282     -0.83162     8.254384 12199.793945 11254.775391    -27.56579     0.000000     0.000000            1            2            1         5692     0.802552 2.381888e+05     0.161024           88 
000026@J287/extract/008593036601187265464_Titan_Andrey_S319_G13_V1-1_91-25_002_ali_DW_particles.mrcs J1/imported/008593036601187265464_Titan_Andrey_S319_G13_V1-1_91-25_002_ali_DW.mrc  2630.000000   532.000000   -104.77306    74.033968   -125.61232     -0.83162     2.472384 12196.978516 11251.959961    -27.56579     0.000000     0.000000            1            1            1         5692     0.801982 2.380584e+05     0.027627          169 
000031@J287/extract/008593036601187265464_Titan_Andrey_S319_G13_V1-1_91-25_002_ali_DW_particles.mrcs J1/imported/008593036601187265464_Titan_Andrey_S319_G13_V1-1_91-25_002_ali_DW.mrc  2914.000000  3648.000000   153.859898   107.386966   149.505430     -3.30962     -0.83162 12269.114258 11324.095703    -27.56579     0.000000     0.000000            1            2            1         5692     0.788770 2.382720e+05     0.046913           82 
000033@J287/extract/008593036601187265464_Titan_Andrey_S319_G13_V1-1_91-25_002_ali_DW_particles.mrcs J1/imported/008593036601187265464_Titan_Andrey_S319_G13_V1-1_91-25_002_ali_DW.mrc  5196.000000  1850.000000   -152.77463    80.785208   128.023347     -2.48362     -0.83162 12113.678711 11168.660156    -27.56579     0.000000     0.000000            1            1            1         5692     0.799352 2.384880e+05     0.161009           40 
000038@J287/extract/008593036601187265464_Titan_Andrey_S319_G13_V1-1_91-25_002_ali_DW_particles.mrcs J1/imported/008593036601187265464_Titan_Andrey_S319_G13_V1-1_91-25_002_ali_DW.mrc  4132.000000  1303.000000   -164.41468    44.110993   107.481555     1.646384     1.646384 12109.185547 11164.166992    -27.56579     0.000000     0.000000            1            2            1         5692     0.795883 2.382723e+05     0.171103           19 
000039@J287/extract/008593036601187265464_Titan_Andrey_S319_G13_V1-1_91-25_002_ali_DW_particles.mrcs J1/imported/008593036601187265464_Titan_Andrey_S319_G13_V1-1_91-25_002_ali_DW.mrc  1537.000000  1822.000000   114.508555   100.438109    67.425310     9.080384     0.820384 12185.174805 11240.156250    -27.56579     0.000000     0.000000            1            1            1         5692     0.792950 2.382458e+05     0.179090           45 
000001@J287/extract/008597343387944488376_Titan_Andrey_S319_G13_V1-1_3nd_329-12_006_ali_DW_particles.mrcs J1/imported/008597343387944488376_Titan_Andrey_S319_G13_V1-1_3nd_329-12_006_ali_DW.mrc  4917.000000   653.000000   107.045349    72.783349    56.241273     -0.83162     -0.00562  8200.169922  7439.607422   236.908081     0.000000     0.000000            1            1            1         5693     0.807430 2.384607e+05     0.128483           47 
000003@J287/extract/008597343387944488376_Titan_Andrey_S319_G13_V1-1_3nd_329-12_006_ali_DW_particles.mrcs J1/imported/008597343387944488376_Titan_Andrey_S319_G13_V1-1_3nd_329-12_006_ali_DW.mrc  2235.000000   223.000000   152.429038   103.665214    -94.23185     -0.83162     4.950384  8108.106445  7347.543945   236.908081     0.000000     0.000000            1            2            1         5693     0.812271 2.383073e+05     0.066581           85 
000007@J287/extract/008597343387944488376_Titan_Andrey_S319_G13_V1-1_3nd_329-12_006_ali_DW_particles.mrcs J1/imported/008597343387944488376_Titan_Andrey_S319_G13_V1-1_3nd_329-12_006_ali_DW.mrc  4091.000000   668.000000    34.376913   110.243606    -47.27183     -2.48362     -4.13562  8146.856445  7386.293945   236.908081     0.000000     0.000000            1            1            1         5693     0.811155 2.386962e+05     0.053547          120 
000018@J287/extract/008597343387944488376_Titan_Andrey_S319_G13_V1-1_3nd_329-12_006_ali_DW_particles.mrcs J1/imported/008597343387944488376_Titan_Andrey_S319_G13_V1-1_3nd_329-12_006_ali_DW.mrc  1404.000000   984.000000   -107.78087    86.119662   108.809883     0.820384     -0.00562  8052.771973  7292.209473   236.908081     0.000000     0.000000            1            2            1         5693     0.794031 2.386411e+05     0.082533          103 
000023@J287/extract/008597343387944488376_Titan_Andrey_S319_G13_V1-1_3nd_329-12_006_ali_DW_particles.mrcs J1/imported/008597343387944488376_Titan_Andrey_S319_G13_V1-1_3nd_329-12_006_ali_DW.mrc  3861.000000   398.000000   -116.94743    47.752117    76.715724     -5.78762     -0.00562  8153.494141  7392.931641   236.908081     0.000000     0.000000            1            1            1         5693     0.806174 2.383434e+05     0.245651           76 
000024@J287/extract/008597343387944488376_Titan_Andrey_S319_G13_V1-1_3nd_329-12_006_ali_DW_particles.mrcs J1/imported/008597343387944488376_Titan_Andrey_S319_G13_V1-1_3nd_329-12_006_ali_DW.mrc  2753.000000   572.000000    -53.76562    50.302144     -0.05092     -0.00562     -1.65762  8092.715820  7332.153320   236.908081     0.000000     0.000000            1            2            1         5693     0.807923 2.386226e+05     0.072940           64 
000026@J287/extract/008597343387944488376_Titan_Andrey_S319_G13_V1-1_3nd_329-12_006_ali_DW_particles.mrcs J1/imported/008597343387944488376_Titan_Andrey_S319_G13_V1-1_3nd_329-12_006_ali_DW.mrc  2806.000000  1470.000000   124.836035   172.209572   106.351272     0.820384     -4.13562  8045.109375  7284.546875   236.908081     0.000000     0.000000            1            1            1         5693     0.808374 2.382555e+05     0.190419           31 
000029@J287/extract/008597343387944488376_Titan_Andrey_S319_G13_V1-1_3nd_329-12_006_ali_DW_particles.mrcs J1/imported/008597343387944488376_Titan_Andrey_S319_G13_V1-1_3nd_329-12_006_ali_DW.mrc  4035.000000  2450.000000    18.865276   116.824619   -163.74574     -2.48362     -0.83162  8093.401855  7332.839355   236.908081     0.000000     0.000000            1            2            1         5693     0.806157 2.382538e+05     0.134422          209 
000030@J287/extract/008597343387944488376_Titan_Andrey_S319_G13_V1-1_3nd_329-12_006_ali_DW_particles.mrcs J1/imported/008597343387944488376_Titan_Andrey_S319_G13_V1-1_3nd_329-12_006_ali_DW.mrc  2964.000000  3302.000000    63.998775   108.630701   -140.69453     -0.83162     2.472384  8084.866699  7324.304199   236.908081     0.000000     0.000000            1            1            1         5693     0.778460 2.387819e+05     0.185150           62 
000031@J287/extract/008597343387944488376_Titan_Andrey_S319_G13_V1-1_3nd_329-12_006_ali_DW_particles.mrcs J1/imported/008597343387944488376_Titan_Andrey_S319_G13_V1-1_3nd_329-12_006_ali_DW.mrc  1754.000000   807.000000    18.647469    75.166815    -32.52008     0.820384     -0.83162  8063.768555  7303.206055   236.908081     0.000000     0.000000            1            2            1         5693     0.810553 2.384373e+05     0.121895           69 
000035@J287/extract/008597343387944488376_Titan_Andrey_S319_G13_V1-1_3nd_329-12_006_ali_DW_particles.mrcs J1/imported/008597343387944488376_Titan_Andrey_S319_G13_V1-1_3nd_329-12_006_ali_DW.mrc  3493.000000  3778.000000    63.613931    42.276537   114.668882     4.124384     -1.65762  8140.692871  7380.130371   236.908081     0.000000     0.000000            1            1            1         5693     0.817164 2.381385e+05     0.075322          210 
000037@J287/extract/008597343387944488376_Titan_Andrey_S319_G13_V1-1_3nd_329-12_006_ali_DW_particles.mrcs J1/imported/008597343387944488376_Titan_Andrey_S319_G13_V1-1_3nd_329-12_006_ali_DW.mrc  5407.000000  2420.000000   -159.95928   106.084240    -27.50409     -0.00562     -0.00562  8190.391113  7429.828613   236.908081     0.000000     0.000000            1            2            1         5693     0.815290 2.382229e+05     0.077086          114 
000040@J287/extract/008597343387944488376_Titan_Andrey_S319_G13_V1-1_3nd_329-12_006_ali_DW_particles.mrcs J1/imported/008597343387944488376_Titan_Andrey_S319_G13_V1-1_3nd_329-12_006_ali_DW.mrc  1467.000000  3164.000000   100.304817    91.043169    69.350084     2.472384     -1.65762  8044.057129  7283.494629   236.908081     0.000000     0.000000            1            1            1         5693     0.799919 2.383604e+05     0.075271          123 
000043@J287/extract/008597343387944488376_Titan_Andrey_S319_G13_V1-1_3nd_329-12_006_ali_DW_particles.mrcs J1/imported/008597343387944488376_Titan_Andrey_S319_G13_V1-1_3nd_329-12_006_ali_DW.mrc  5534.000000  2385.000000   -147.13754    80.829368   124.193038     -0.83162     0.820384  8197.501953  7436.939453   236.908081     0.000000     0.000000            1            2            1         5693     0.814252 2.382836e+05     0.123797          227 
000044@J287/extract/008597343387944488376_Titan_Andrey_S319_G13_V1-1_3nd_329-12_006_ali_DW_particles.mrcs J1/imported/008597343387944488376_Titan_Andrey_S319_G13_V1-1_3nd_329-12_006_ali_DW.mrc  5256.000000   905.000000    85.144317   109.566978   116.288365     3.298384     -1.65762  8204.211914  7443.649414   236.908081     0.000000     0.000000            1            1            1         5693     0.802303 2.385853e+05     0.020598          208 
000047@J287/extract/008597343387944488376_Titan_Andrey_S319_G13_V1-1_3nd_329-12_006_ali_DW_particles.mrcs J1/imported/008597343387944488376_Titan_Andrey_S319_G13_V1-1_3nd_329-12_006_ali_DW.mrc   419.000000  2379.000000     -0.56419   152.868286   -105.98859     1.646384     -0.00562  8004.401367  7243.838867   236.908081     0.000000     0.000000            1            2            1         5693     0.827636 2.382817e+05     0.057974           87 
000048@J287/extract/008597343387944488376_Titan_Andrey_S319_G13_V1-1_3nd_329-12_006_ali_DW_particles.mrcs J1/imported/008597343387944488376_Titan_Andrey_S319_G13_V1-1_3nd_329-12_006_ali_DW.mrc   725.000000   522.000000   -147.11621    78.408075    -37.06081     0.820384     -0.00562  8103.750488  7343.187988   236.908081     0.000000     0.000000            1            1            1         5693     0.814188 2.385969e+05     0.045027          120 
000051@J287/extract/008597343387944488376_Titan_Andrey_S319_G13_V1-1_3nd_329-12_006_ali_DW_particles.mrcs J1/imported/008597343387944488376_Titan_Andrey_S319_G13_V1-1_3nd_329-12_006_ali_DW.mrc  2198.000000  1866.000000     3.238940    66.299674    25.353574     -1.65762     0.820384  8020.442383  7259.879883   236.908081     0.000000     0.000000            1            2            1         5693     0.818540 2.380295e+05     0.109702           82 
000003@J287/extract/008602738172460526635_Titan_Andrey_S319_G13_V1-1_2nd_146-21_004_ali_DW_particles.mrcs J1/imported/008602738172460526635_Titan_Andrey_S319_G13_V1-1_2nd_146-21_004_ali_DW.mrc  4547.000000  3897.000000   108.777451    93.300221   155.569444     -0.83162     -1.65762 10537.148438 10313.383789   269.124054     0.000000     0.000000            1            2            1         5694     0.802486 2.391238e+05     0.157839           37 
000008@J287/extract/008602738172460526635_Titan_Andrey_S319_G13_V1-1_2nd_146-21_004_ali_DW_particles.mrcs J1/imported/008602738172460526635_Titan_Andrey_S319_G13_V1-1_2nd_146-21_004_ali_DW.mrc   834.000000  1670.000000    98.861799    41.722915    62.310113     -7.43962     0.820384 10288.435547 10064.670898   269.124054     0.000000     0.000000            1            1            1         5694     0.809868 2.391034e+05     0.122221           83 
000009@J287/extract/008602738172460526635_Titan_Andrey_S319_G13_V1-1_2nd_146-21_004_ali_DW_particles.mrcs J1/imported/008602738172460526635_Titan_Andrey_S319_G13_V1-1_2nd_146-21_004_ali_DW.mrc  1569.000000  1335.000000    95.645180    65.296176   159.451321     -0.00562     -3.30962 10295.723633 10071.958984   269.124054     0.000000     0.000000            1            2            1         5694     0.812832 2.390608e+05     0.086243           31 
000013@J287/extract/008602738172460526635_Titan_Andrey_S319_G13_V1-1_2nd_146-21_004_ali_DW_particles.mrcs J1/imported/008602738172460526635_Titan_Andrey_S319_G13_V1-1_2nd_146-21_004_ali_DW.mrc   148.000000  3368.000000   170.580795    83.111093   156.729447     -5.78762     -5.78762 10361.141602 10137.376953   269.124054     0.000000     0.000000            1            1            1         5694     0.807569 2.391028e+05     0.244563           66 
000020@J287/extract/008602738172460526635_Titan_Andrey_S319_G13_V1-1_2nd_146-21_004_ali_DW_particles.mrcs J1/imported/008602738172460526635_Titan_Andrey_S319_G13_V1-1_2nd_146-21_004_ali_DW.mrc  2271.000000  3079.000000   166.438671   103.582275    -90.69860     -3.30962     2.472384 10367.276367 10143.511719   269.124054     0.000000     0.000000            1            2            1         5694     0.809604 2.387225e+05     0.232525           28 
000021@J287/extract/008602738172460526635_Titan_Andrey_S319_G13_V1-1_2nd_146-21_004_ali_DW_particles.mrcs J1/imported/008602738172460526635_Titan_Andrey_S319_G13_V1-1_2nd_146-21_004_ali_DW.mrc  2249.000000  1667.000000    -28.06320    24.361361    -30.18389     -0.00562     -2.48362 10290.950195 10067.185547   269.124054     0.000000     0.000000            1            1            1         5694     0.809473 2.392035e+05     0.283003           13 
000024@J287/extract/008602738172460526635_Titan_Andrey_S319_G13_V1-1_2nd_146-21_004_ali_DW_particles.mrcs J1/imported/008602738172460526635_Titan_Andrey_S319_G13_V1-1_2nd_146-21_004_ali_DW.mrc  3559.000000  3058.000000    -23.79292   131.069326    -44.56896     2.472384     -2.48362 10384.997070 10161.232422   269.124054     0.000000     0.000000            1            2            1         5694     0.806361 2.389750e+05     0.155267          416 
000031@J287/extract/008602738172460526635_Titan_Andrey_S319_G13_V1-1_2nd_146-21_004_ali_DW_particles.mrcs J1/imported/008602738172460526635_Titan_Andrey_S319_G13_V1-1_2nd_146-21_004_ali_DW.mrc  1712.000000   745.000000   -144.03577    55.012292    41.545353     4.124384     4.950384 10344.714844 10120.950195   269.124054     0.000000     0.000000            1            1            1         5694     0.800393 2.390529e+05     0.104306           67 
000035@J287/extract/008602738172460526635_Titan_Andrey_S319_G13_V1-1_2nd_146-21_004_ali_DW_particles.mrcs J1/imported/008602738172460526635_Titan_Andrey_S319_G13_V1-1_2nd_146-21_004_ali_DW.mrc   460.000000  1413.000000    25.640689    73.881889   162.591719     -1.65762     -1.65762 10297.796875 10074.032227   269.124054     0.000000     0.000000            1            2            1         5694     0.810734 2.392404e+05     0.085890           53 
000045@J287/extract/008602738172460526635_Titan_Andrey_S319_G13_V1-1_2nd_146-21_004_ali_DW_particles.mrcs J1/imported/008602738172460526635_Titan_Andrey_S319_G13_V1-1_2nd_146-21_004_ali_DW.mrc  3184.000000  2659.000000     4.242829    27.474868    44.182233     0.820384     1.646384 10347.049805 10123.285156   269.124054     0.000000     0.000000            1            1            1         5694     0.809031 2.392376e+05     0.213153           24 
000047@J287/extract/008602738172460526635_Titan_Andrey_S319_G13_V1-1_2nd_146-21_004_ali_DW_particles.mrcs J1/imported/008602738172460526635_Titan_Andrey_S319_G13_V1-1_2nd_146-21_004_ali_DW.mrc  1482.000000  3551.000000    -15.49767   137.459509   107.432202     -0.83162     -1.65762 10429.057617 10205.292969   269.124054     0.000000     0.000000            1            2            1         5694     0.809316 2.390453e+05     0.115752           91 
000048@J287/extract/008602738172460526635_Titan_Andrey_S319_G13_V1-1_2nd_146-21_004_ali_DW_particles.mrcs J1/imported/008602738172460526635_Titan_Andrey_S319_G13_V1-1_2nd_146-21_004_ali_DW.mrc  3679.000000  2486.000000    69.172412    40.632751    19.140576     0.820384     -4.96162 10362.646484 10138.881836   269.124054     0.000000     0.000000            1            1            1         5694     0.809939 2.391964e+05     0.147442           47 
000051@J287/extract/008602738172460526635_Titan_Andrey_S319_G13_V1-1_2nd_146-21_004_ali_DW_particles.mrcs J1/imported/008602738172460526635_Titan_Andrey_S319_G13_V1-1_2nd_146-21_004_ali_DW.mrc  3754.000000   702.000000   -113.76913   154.574907   -102.29700     0.820384     1.646384 10395.181641 10171.416992   269.124054     0.000000     0.000000            1            2            1         5694     0.798697 2.389773e+05     0.260397           23 
000054@J287/extract/008602738172460526635_Titan_Andrey_S319_G13_V1-1_2nd_146-21_004_ali_DW_particles.mrcs J1/imported/008602738172460526635_Titan_Andrey_S319_G13_V1-1_2nd_146-21_004_ali_DW.mrc  4934.000000  1337.000000   169.231692   101.119201   -165.74589     -0.00562     -0.83162 10444.307617 10220.542969   269.124054     0.000000     0.000000            1            1            1         5694     0.805715 2.389748e+05     0.164469           20 
000055@J287/extract/008602738172460526635_Titan_Andrey_S319_G13_V1-1_2nd_146-21_004_ali_DW_particles.mrcs J1/imported/008602738172460526635_Titan_Andrey_S319_G13_V1-1_2nd_146-21_004_ali_DW.mrc  4435.000000  3435.000000   -106.46642    92.111875   142.554258     -0.00562     -0.83162 10477.689453 10253.924805   269.124054     0.000000     0.000000            1            2            1         5694     0.800846 2.389353e+05     0.282528           61 
000057@J287/extract/008602738172460526635_Titan_Andrey_S319_G13_V1-1_2nd_146-21_004_ali_DW_particles.mrcs J1/imported/008602738172460526635_Titan_Andrey_S319_G13_V1-1_2nd_146-21_004_ali_DW.mrc  3457.000000  2955.000000   135.929884   140.606471    -37.39276     -0.00562     -0.00562 10375.653320 10151.888672   269.124054     0.000000     0.000000            1            1            1         5694     0.806346 2.388527e+05     0.119893           63 
000063@J287/extract/008602738172460526635_Titan_Andrey_S319_G13_V1-1_2nd_146-21_004_ali_DW_particles.mrcs J1/imported/008602738172460526635_Titan_Andrey_S319_G13_V1-1_2nd_146-21_004_ali_DW.mrc  4797.000000  1747.000000    -92.08724    72.991372   -112.52796     -0.00562     0.820384 10422.694336 10198.929688   269.124054     0.000000     0.000000            1            2            1         5694     0.804525 2.390211e+05     0.204817           26 
000008@J287/extract/008604393438672702503_Titan_Andrey_S319_G13_V1-1_2nd_170-15_008_ali_DW_particles.mrcs J1/imported/008604393438672702503_Titan_Andrey_S319_G13_V1-1_2nd_170-15_008_ali_DW.mrc  3723.000000  1443.000000   -104.19270   122.560457    48.625439     -3.30962     0.820384 10042.712891  9430.450195    -10.01335     0.000000     0.000000            1            2            1         5695     0.811145 2.401426e+05     0.126822           21 
000010@J287/extract/008604393438672702503_Titan_Andrey_S319_G13_V1-1_2nd_170-15_008_ali_DW_particles.mrcs J1/imported/008604393438672702503_Titan_Andrey_S319_G13_V1-1_2nd_170-15_008_ali_DW.mrc  5597.000000  1942.000000   -176.40687   141.878126   -164.13371     -0.00562     1.646384 10196.180664  9583.917969    -10.01335     0.000000     0.000000            1            1            1         5695     0.818868 2.398533e+05     0.274618            8 
000013@J287/extract/008604393438672702503_Titan_Andrey_S319_G13_V1-1_2nd_170-15_008_ali_DW_particles.mrcs J1/imported/008604393438672702503_Titan_Andrey_S319_G13_V1-1_2nd_170-15_008_ali_DW.mrc  1884.000000  2168.000000    -45.42452    47.227794   -179.98352    -12.39562    18.166384  9972.075195  9359.812500    -10.01335     0.000000     0.000000            1            2            1         5695     0.805565 2.402028e+05     0.546570           22 
000014@J287/extract/008604393438672702503_Titan_Andrey_S319_G13_V1-1_2nd_170-15_008_ali_DW_particles.mrcs J1/imported/008604393438672702503_Titan_Andrey_S319_G13_V1-1_2nd_170-15_008_ali_DW.mrc  1401.000000   829.000000   165.261149   160.017823   108.575762     -5.78762     -5.78762 10069.124023  9456.861328    -10.01335     0.000000     0.000000            1            1            1         5695     0.807269 2.400402e+05     0.174862           27 
000017@J287/extract/008604393438672702503_Titan_Andrey_S319_G13_V1-1_2nd_170-15_008_ali_DW_particles.mrcs J1/imported/008604393438672702503_Titan_Andrey_S319_G13_V1-1_2nd_170-15_008_ali_DW.mrc   333.000000  2060.000000   -160.00542   113.750673   -170.01985     -0.00562     -0.00562  9889.841797  9277.579102    -10.01335     0.000000     0.000000            1            2            1         5695     0.808130 2.397069e+05     0.151125           11 
000020@J287/extract/008604393438672702503_Titan_Andrey_S319_G13_V1-1_2nd_170-15_008_ali_DW_particles.mrcs J1/imported/008604393438672702503_Titan_Andrey_S319_G13_V1-1_2nd_170-15_008_ali_DW.mrc  2395.000000  3936.000000   -165.29264   132.509130    40.009258     -0.83162     0.820384  9951.045898  9338.783203    -10.01335     0.000000     0.000000            1            1            1         5695     0.804226 2.399084e+05     0.338193           13 
000027@J287/extract/008604393438672702503_Titan_Andrey_S319_G13_V1-1_2nd_170-15_008_ali_DW_particles.mrcs J1/imported/008604393438672702503_Titan_Andrey_S319_G13_V1-1_2nd_170-15_008_ali_DW.mrc   860.000000   913.000000   -144.64796    13.887347   -169.87876     -0.83162     -1.65762 10065.466797  9453.204102    -10.01335     0.000000     0.000000            1            2            1         5695     0.809160 2.397651e+05     0.540520           10 
000028@J287/extract/008604393438672702503_Titan_Andrey_S319_G13_V1-1_2nd_170-15_008_ali_DW_particles.mrcs J1/imported/008604393438672702503_Titan_Andrey_S319_G13_V1-1_2nd_170-15_008_ali_DW.mrc   617.000000  1965.000000    14.634000   120.898653   123.065556     -0.83162     -1.65762  9917.283203  9305.020508    -10.01335     0.000000     0.000000            1            1            1         5695     0.807589 2.399987e+05     0.105775           20 
000036@J287/extract/008604393438672702503_Titan_Andrey_S319_G13_V1-1_2nd_170-15_008_ali_DW_particles.mrcs J1/imported/008604393438672702503_Titan_Andrey_S319_G13_V1-1_2nd_170-15_008_ali_DW.mrc  1642.000000   721.000000    -97.94206   141.122337    -21.14754     -2.48362     0.820384 10076.354492  9464.091797    -10.01335     0.000000     0.000000            1            2            1         5695     0.817803 2.399882e+05     0.286419           22 
000037@J287/extract/008604393438672702503_Titan_Andrey_S319_G13_V1-1_2nd_170-15_008_ali_DW_particles.mrcs J1/imported/008604393438672702503_Titan_Andrey_S319_G13_V1-1_2nd_170-15_008_ali_DW.mrc  2030.000000  3704.000000   149.300772   145.088926   -174.44822    12.384384     -0.83162  9936.761719  9324.499023    -10.01335     0.000000     0.000000            1            1            1         5695     0.802207 2.398334e+05     0.308556           28 
000044@J287/extract/008604393438672702503_Titan_Andrey_S319_G13_V1-1_2nd_170-15_008_ali_DW_particles.mrcs J1/imported/008604393438672702503_Titan_Andrey_S319_G13_V1-1_2nd_170-15_008_ali_DW.mrc   943.000000  2215.000000    -43.50766   119.293358   168.949935     -4.13562     4.124384  9926.320312  9314.057617    -10.01335     0.000000     0.000000            1            2            1         5695     0.806713 2.399573e+05     0.273352           30 
000045@J287/extract/008604393438672702503_Titan_Andrey_S319_G13_V1-1_2nd_170-15_008_ali_DW_particles.mrcs J1/imported/008604393438672702503_Titan_Andrey_S319_G13_V1-1_2nd_170-15_008_ali_DW.mrc  3225.000000  2401.000000    95.360539   127.102997    54.594550     0.820384     -0.00562  9975.004883  9362.742188    -10.01335     0.000000     0.000000            1            1            1         5695     0.809119 2.397885e+05     0.321298           18 
000003@J287/extract/008604970416587757934_Titan_Andrey_S319_G13_V1-1_3nd_283-24_002_ali_DW_particles.mrcs J1/imported/008604970416587757934_Titan_Andrey_S319_G13_V1-1_3nd_283-24_002_ali_DW.mrc  2547.000000  1327.000000   -151.31305    42.608124    -67.18908     -3.30962     2.472384  9745.145508  8848.117188    -30.84713     0.000000     0.000000            1            1            1         5696     0.806721 2.386080e+05     0.050951           70 
000008@J287/extract/008604970416587757934_Titan_Andrey_S319_G13_V1-1_3nd_283-24_002_ali_DW_particles.mrcs J1/imported/008604970416587757934_Titan_Andrey_S319_G13_V1-1_3nd_283-24_002_ali_DW.mrc  2718.000000  3621.000000   -106.78596   111.745711    99.362229     -1.65762     -0.00562  9855.411133  8958.382812    -30.84713     0.000000     0.000000            1            2            1         5696     0.807552 2.387539e+05     0.089168           47 
000012@J287/extract/008604970416587757934_Titan_Andrey_S319_G13_V1-1_3nd_283-24_002_ali_DW_particles.mrcs J1/imported/008604970416587757934_Titan_Andrey_S319_G13_V1-1_3nd_283-24_002_ali_DW.mrc  3157.000000  2234.000000   133.119103   125.067140    -39.46900     0.820384     2.472384  9762.365234  8865.336914    -30.84713     0.000000     0.000000            1            1            1         5696     0.812868 2.388607e+05     0.064662          254 
000017@J287/extract/008604970416587757934_Titan_Andrey_S319_G13_V1-1_3nd_283-24_002_ali_DW_particles.mrcs J1/imported/008604970416587757934_Titan_Andrey_S319_G13_V1-1_3nd_283-24_002_ali_DW.mrc  1721.000000  2392.000000   -172.52685    90.275031   150.832021     -4.96162     1.646384  9765.437500  8868.409180    -30.84713     0.000000     0.000000            1            2            1         5696     0.803535 2.389323e+05     0.056326          152 
000022@J287/extract/008604970416587757934_Titan_Andrey_S319_G13_V1-1_3nd_283-24_002_ali_DW_particles.mrcs J1/imported/008604970416587757934_Titan_Andrey_S319_G13_V1-1_3nd_283-24_002_ali_DW.mrc  1060.000000  2648.000000    -12.33041   119.531323   -164.30406     -0.83162     -0.00562  9808.666016  8911.637695    -30.84713     0.000000     0.000000            1            1            1         5696     0.819528 2.384762e+05     0.042968          169 
000027@J287/extract/008604970416587757934_Titan_Andrey_S319_G13_V1-1_3nd_283-24_002_ali_DW_particles.mrcs J1/imported/008604970416587757934_Titan_Andrey_S319_G13_V1-1_3nd_283-24_002_ali_DW.mrc  2513.000000  3530.000000    32.554385    64.841926    59.601802     -0.83162     -4.96162  9847.113281  8950.084961    -30.84713     0.000000     0.000000            1            2            1         5696     0.825486 2.385319e+05     0.137275           60 
000033@J287/extract/008604970416587757934_Titan_Andrey_S319_G13_V1-1_3nd_283-24_002_ali_DW_particles.mrcs J1/imported/008604970416587757934_Titan_Andrey_S319_G13_V1-1_3nd_283-24_002_ali_DW.mrc  3521.000000  1406.000000    -57.75380   124.713324   106.857024     -0.83162     1.646384  9761.595703  8864.567383    -30.84713     0.000000     0.000000            1            1            1         5696     0.817806 2.387928e+05     0.099030          129 
000045@J287/extract/008604970416587757934_Titan_Andrey_S319_G13_V1-1_3nd_283-24_002_ali_DW_particles.mrcs J1/imported/008604970416587757934_Titan_Andrey_S319_G13_V1-1_3nd_283-24_002_ali_DW.mrc  5142.000000   940.000000   -110.81191   100.465653    -80.56200     1.646384     -0.83162  9897.717773  9000.689453    -30.84713     0.000000     0.000000            1            2            1         5696     0.803503 2.388265e+05     0.081674           67 
000046@J287/extract/008604970416587757934_Titan_Andrey_S319_G13_V1-1_3nd_283-24_002_ali_DW_particles.mrcs J1/imported/008604970416587757934_Titan_Andrey_S319_G13_V1-1_3nd_283-24_002_ali_DW.mrc   781.000000  1768.000000    62.975432   129.120302   150.108971     -2.48362     1.646384  9788.069336  8891.041016    -30.84713     0.000000     0.000000            1            1            1         5696     0.815804 2.386762e+05     0.097975           90 
000002@J287/extract/008605957463120647665_Titan_Andrey_S319_G13_V1-1_3nd_262-8_002_ali_DW_particles.mrcs J1/imported/008605957463120647665_Titan_Andrey_S319_G13_V1-1_3nd_262-8_002_ali_DW.mrc   746.000000  2038.000000   141.486494   124.973278    -37.71427     -0.83162     -0.00562 15869.458984 14872.794922    -26.85245     0.000000     0.000000            1            1            1         5697     0.819557 2.382011e+05     0.304505           50 
000013@J287/extract/008605957463120647665_Titan_Andrey_S319_G13_V1-1_3nd_262-8_002_ali_DW_particles.mrcs J1/imported/008605957463120647665_Titan_Andrey_S319_G13_V1-1_3nd_262-8_002_ali_DW.mrc   450.000000  2643.000000   153.351025   149.617528   153.680030     4.124384     -0.83162 15898.942383 14902.278320    -26.85245     0.000000     0.000000            1            2            1         5697     0.796507 2.384484e+05     0.367011           53 
000022@J287/extract/008605957463120647665_Titan_Andrey_S319_G13_V1-1_3nd_262-8_002_ali_DW_particles.mrcs J1/imported/008605957463120647665_Titan_Andrey_S319_G13_V1-1_3nd_262-8_002_ali_DW.mrc  2813.000000  3423.000000   104.617243    96.962727    11.218071     -0.83162     -0.00562 15891.743164 14895.079102    -26.85245     0.000000     0.000000            1            1            1         5697     0.794249 2.383034e+05     0.114517           81 
000025@J287/extract/008605957463120647665_Titan_Andrey_S319_G13_V1-1_3nd_262-8_002_ali_DW_particles.mrcs J1/imported/008605957463120647665_Titan_Andrey_S319_G13_V1-1_3nd_262-8_002_ali_DW.mrc  3310.000000  3283.000000    38.203475    69.992430   106.536422     4.950384     -4.96162 15898.671875 14902.007812    -26.85245     0.000000     0.000000            1            2            1         5697     0.801748 2.381926e+05     0.052572           76 
000026@J287/extract/008605957463120647665_Titan_Andrey_S319_G13_V1-1_3nd_262-8_002_ali_DW_particles.mrcs J1/imported/008605957463120647665_Titan_Andrey_S319_G13_V1-1_3nd_262-8_002_ali_DW.mrc  2234.000000  2237.000000   117.625743    15.698350    35.786573     5.776384     -2.48362 15789.835938 14793.171875    -26.85245     0.000000     0.000000            1            1            1         5697     0.811607 2.380534e+05     0.173171           33 
000031@J287/extract/008605957463120647665_Titan_Andrey_S319_G13_V1-1_3nd_262-8_002_ali_DW_particles.mrcs J1/imported/008605957463120647665_Titan_Andrey_S319_G13_V1-1_3nd_262-8_002_ali_DW.mrc  1474.000000  3877.000000    -81.90214    55.881616    -67.67224     -3.30962     -6.61362 15915.051758 14918.387695    -26.85245     0.000000     0.000000            1            2            1         5697     0.799929 2.383175e+05     0.068024           45 
000033@J287/extract/008605957463120647665_Titan_Andrey_S319_G13_V1-1_3nd_262-8_002_ali_DW_particles.mrcs J1/imported/008605957463120647665_Titan_Andrey_S319_G13_V1-1_3nd_262-8_002_ali_DW.mrc   288.000000  2036.000000   -109.09497    80.088211   -125.56869     -2.48362     -0.83162 15901.650391 14904.986328    -26.85245     0.000000     0.000000            1            1            1         5697     0.797002 2.380375e+05     0.130669           15 
000036@J287/extract/008605957463120647665_Titan_Andrey_S319_G13_V1-1_3nd_262-8_002_ali_DW_particles.mrcs J1/imported/008605957463120647665_Titan_Andrey_S319_G13_V1-1_3nd_262-8_002_ali_DW.mrc  1300.000000   400.000000    -31.65914   142.037723    -46.73323     -1.65762     -2.48362 16011.232422 15014.568359    -26.85245     0.000000     0.000000            1            2            1         5697     0.801230 2.382046e+05     0.058322          128 
000038@J287/extract/008605957463120647665_Titan_Andrey_S319_G13_V1-1_3nd_262-8_002_ali_DW_particles.mrcs J1/imported/008605957463120647665_Titan_Andrey_S319_G13_V1-1_3nd_262-8_002_ali_DW.mrc  1662.000000  3753.000000   -148.61599    89.202856   171.093735     -0.00562     -0.83162 15895.820312 14899.156250    -26.85245     0.000000     0.000000            1            1            1         5697     0.798521 2.380952e+05     0.126878           53 
000041@J287/extract/008605957463120647665_Titan_Andrey_S319_G13_V1-1_3nd_262-8_002_ali_DW_particles.mrcs J1/imported/008605957463120647665_Titan_Andrey_S319_G13_V1-1_3nd_262-8_002_ali_DW.mrc  2914.000000  1965.000000   120.161315   102.797659   112.391503     0.820384     -0.83162 15784.505859 14787.841797    -26.85245     0.000000     0.000000            1            2            1         5697     0.778907 2.386295e+05     0.162348           84 
000045@J287/extract/008605957463120647665_Titan_Andrey_S319_G13_V1-1_3nd_262-8_002_ali_DW_particles.mrcs J1/imported/008605957463120647665_Titan_Andrey_S319_G13_V1-1_3nd_262-8_002_ali_DW.mrc  3779.000000  1197.000000   120.580634   126.715585   -125.55400     -0.83162     -0.00562 15867.085938 14870.421875    -26.85245     0.000000     0.000000            1            1            1         5697     0.804824 2.378267e+05     0.250160           23 
000057@J287/extract/008605957463120647665_Titan_Andrey_S319_G13_V1-1_3nd_262-8_002_ali_DW_particles.mrcs J1/imported/008605957463120647665_Titan_Andrey_S319_G13_V1-1_3nd_262-8_002_ali_DW.mrc  2112.000000  2004.000000    83.808492   113.435696    24.436751     -0.00562     -3.30962 15797.618164 14800.954102    -26.85245     0.000000     0.000000            1            2            1         5697     0.802330 2.383364e+05     0.097981          119 
000064@J287/extract/008605957463120647665_Titan_Andrey_S319_G13_V1-1_3nd_262-8_002_ali_DW_particles.mrcs J1/imported/008605957463120647665_Titan_Andrey_S319_G13_V1-1_3nd_262-8_002_ali_DW.mrc  4795.000000  2855.000000    -38.56752     8.004737    -58.06161     4.124384     -0.83162 15913.221680 14916.557617    -26.85245     0.000000     0.000000            1            1            1         5697     0.796427 2.380934e+05     0.242974           25 
000001@J287/extract/008607560650804710219_Titan_Andrey_S319_G13_V1-1_128-23_006_ali_DW_particles.mrcs J1/imported/008607560650804710219_Titan_Andrey_S319_G13_V1-1_128-23_006_ali_DW.mrc  2648.000000   436.000000   -162.84628   121.909635   -119.36995     0.820384     -1.65762  9703.877930  8967.083984   232.758957     0.000000     0.000000            1            1            1         5698     0.809515 2.391913e+05     0.201456           48 
000004@J287/extract/008607560650804710219_Titan_Andrey_S319_G13_V1-1_128-23_006_ali_DW_particles.mrcs J1/imported/008607560650804710219_Titan_Andrey_S319_G13_V1-1_128-23_006_ali_DW.mrc  3699.000000  2100.000000   148.338431   115.166335   102.741347     -9.91762     -4.13562  9581.025391  8844.231445   232.758957     0.000000     0.000000            1            2            1         5698     0.788639 2.394824e+05     0.194965           14 
000006@J287/extract/008607560650804710219_Titan_Andrey_S319_G13_V1-1_128-23_006_ali_DW_particles.mrcs J1/imported/008607560650804710219_Titan_Andrey_S319_G13_V1-1_128-23_006_ali_DW.mrc  3459.000000  3061.000000   -107.09183    49.480065   117.910628     7.428384     -4.13562  9558.176758  8821.382812   232.758957     0.000000     0.000000            1            1            1         5698     0.816483 2.391668e+05     0.188557           20 
000012@J287/extract/008607560650804710219_Titan_Andrey_S319_G13_V1-1_128-23_006_ali_DW_particles.mrcs J1/imported/008607560650804710219_Titan_Andrey_S319_G13_V1-1_128-23_006_ali_DW.mrc  1415.000000  1427.000000    -46.93111    57.820724   -121.75318     -1.65762     5.776384  9592.976562  8856.182617   232.758957     0.000000     0.000000            1            2            1         5698     0.806068 2.391430e+05     0.067059           79 
000030@J287/extract/008607560650804710219_Titan_Andrey_S319_G13_V1-1_128-23_006_ali_DW_particles.mrcs J1/imported/008607560650804710219_Titan_Andrey_S319_G13_V1-1_128-23_006_ali_DW.mrc  2763.000000  2211.000000    86.952251   148.996170    98.349737     -0.83162     -0.83162  9544.539062  8807.745117   232.758957     0.000000     0.000000            1            1            1         5698     0.796902 2.394770e+05     0.097532           64 
000035@J287/extract/008607560650804710219_Titan_Andrey_S319_G13_V1-1_128-23_006_ali_DW_particles.mrcs J1/imported/008607560650804710219_Titan_Andrey_S319_G13_V1-1_128-23_006_ali_DW.mrc   374.000000   158.000000   107.486879    35.385904   -126.91690     2.472384     3.298384  9643.011719  8906.217773   232.758957     0.000000     0.000000            1            2            1         5698     0.797812 2.394194e+05     0.107983           53 
000041@J287/extract/008607560650804710219_Titan_Andrey_S319_G13_V1-1_128-23_006_ali_DW_particles.mrcs J1/imported/008607560650804710219_Titan_Andrey_S319_G13_V1-1_128-23_006_ali_DW.mrc   304.000000   920.000000    -21.63856    14.035755    98.756925     -0.00562     -0.00562  9649.375977  8912.582031   232.758957     0.000000     0.000000            1            1            1         5698     0.802935 2.393750e+05     0.153486           10 
000043@J287/extract/008607560650804710219_Titan_Andrey_S319_G13_V1-1_128-23_006_ali_DW_particles.mrcs J1/imported/008607560650804710219_Titan_Andrey_S319_G13_V1-1_128-23_006_ali_DW.mrc   916.000000   436.000000   160.494876    50.450491   -154.27401     -3.30962     -0.83162  9668.197266  8931.403320   232.758957     0.000000     0.000000            1            2            1         5698     0.804961 2.395204e+05     0.146744           33 
000044@J287/extract/008607560650804710219_Titan_Andrey_S319_G13_V1-1_128-23_006_ali_DW_particles.mrcs J1/imported/008607560650804710219_Titan_Andrey_S319_G13_V1-1_128-23_006_ali_DW.mrc  4586.000000  3483.000000    71.538398   132.123238    -91.64213     -0.83162     0.820384  9607.525391  8870.731445   232.758957     0.000000     0.000000            1            1            1         5698     0.825545 2.387191e+05     0.368292           27 
000046@J287/extract/008607560650804710219_Titan_Andrey_S319_G13_V1-1_128-23_006_ali_DW_particles.mrcs J1/imported/008607560650804710219_Titan_Andrey_S319_G13_V1-1_128-23_006_ali_DW.mrc  3851.000000  3172.000000   162.061365    70.914693   138.127235     -6.61362     1.646384  9566.250000  8829.456055   232.758957     0.000000     0.000000            1            2            1         5698     0.790751 2.393207e+05     0.095173           58 
000047@J287/extract/008607560650804710219_Titan_Andrey_S319_G13_V1-1_128-23_006_ali_DW_particles.mrcs J1/imported/008607560650804710219_Titan_Andrey_S319_G13_V1-1_128-23_006_ali_DW.mrc  5088.000000  2304.000000   109.265915    15.820224    -16.52736     0.820384     -0.83162  9635.601562  8898.807617   232.758957     0.000000     0.000000            1            1            1         5698     0.795911 2.395180e+05     0.106219          108 
000007@J287/extract/008607751713350777090_Titan_Andrey_S319_G13_V1-1_3nd_290-22_000_ali_DW_particles.mrcs J1/imported/008607751713350777090_Titan_Andrey_S319_G13_V1-1_3nd_290-22_000_ali_DW.mrc  2828.000000  2719.000000    -42.11235   120.677946    -76.66624     2.472384     -0.00562 14161.455078 13938.315430    -18.53507     0.000000     0.000000            1            2            1         5699     0.806170 2.388477e+05     0.075021          137 
000009@J287/extract/008607751713350777090_Titan_Andrey_S319_G13_V1-1_3nd_290-22_000_ali_DW_particles.mrcs J1/imported/008607751713350777090_Titan_Andrey_S319_G13_V1-1_3nd_290-22_000_ali_DW.mrc   532.000000  1320.000000    45.465354    25.703208    -33.15556     1.646384     1.646384 14385.037109 14161.897461    -18.53507     0.000000     0.000000            1            1            1         5699     0.807965 2.387370e+05     0.082158           76 
000015@J287/extract/008607751713350777090_Titan_Andrey_S319_G13_V1-1_3nd_290-22_000_ali_DW_particles.mrcs J1/imported/008607751713350777090_Titan_Andrey_S319_G13_V1-1_3nd_290-22_000_ali_DW.mrc  1289.000000  2720.000000   -179.55649    91.463296   -150.92973     -0.83162     -0.83162 14223.055664 13999.916016    -18.53507     0.000000     0.000000            1            2            1         5699     0.813246 2.389224e+05     0.066594           52 
000020@J287/extract/008607751713350777090_Titan_Andrey_S319_G13_V1-1_3nd_290-22_000_ali_DW_particles.mrcs J1/imported/008607751713350777090_Titan_Andrey_S319_G13_V1-1_3nd_290-22_000_ali_DW.mrc  2454.000000  2133.000000   175.827683    10.794473     -0.53291     -3.30962     2.472384 14155.918945 13932.779297    -18.53507     0.000000     0.000000            1            1            1         5699     0.807234 2.386980e+05     0.228522           90 
000035@J287/extract/008607751713350777090_Titan_Andrey_S319_G13_V1-1_3nd_290-22_000_ali_DW_particles.mrcs J1/imported/008607751713350777090_Titan_Andrey_S319_G13_V1-1_3nd_290-22_000_ali_DW.mrc  3143.000000  1699.000000   -108.36824   121.086662    24.290045     0.820384     -2.48362 14177.368164 13954.228516    -18.53507     0.000000     0.000000            1            2            1         5699     0.805468 2.387492e+05     0.155144           61 
000037@J287/extract/008607751713350777090_Titan_Andrey_S319_G13_V1-1_3nd_290-22_000_ali_DW_particles.mrcs J1/imported/008607751713350777090_Titan_Andrey_S319_G13_V1-1_3nd_290-22_000_ali_DW.mrc  3554.000000  1871.000000   104.574326   139.492459   -110.17298     5.776384     -2.48362 14175.095703 13951.956055    -18.53507     0.000000     0.000000            1            1            1         5699     0.811961 2.388054e+05     0.096866           45 
000038@J287/extract/008607751713350777090_Titan_Andrey_S319_G13_V1-1_3nd_290-22_000_ali_DW_particles.mrcs J1/imported/008607751713350777090_Titan_Andrey_S319_G13_V1-1_3nd_290-22_000_ali_DW.mrc   538.000000   507.000000   159.866554   146.538027    14.679211     0.820384     -0.83162 14551.439453 14328.299805    -18.53507     0.000000     0.000000            1            2            1         5699     0.821102 2.385414e+05     0.099871          116 
000005@J287/extract/008609118084650017856_Titan_Andrey_S319_G13_V1-1_3nd_320-25_000_ali_DW_particles.mrcs J1/imported/008609118084650017856_Titan_Andrey_S319_G13_V1-1_3nd_320-25_000_ali_DW.mrc  3334.000000  1034.000000   -161.25560    85.536241   -136.22104     -4.96162     4.124384 11437.198242 11295.304688    -16.21348     0.000000     0.000000            1            1            1         5700     0.808882 2.386568e+05     0.067236           57 
000007@J287/extract/008609118084650017856_Titan_Andrey_S319_G13_V1-1_3nd_320-25_000_ali_DW_particles.mrcs J1/imported/008609118084650017856_Titan_Andrey_S319_G13_V1-1_3nd_320-25_000_ali_DW.mrc  5615.000000  2941.000000   -145.63808   145.104977    22.529236     -0.83162     0.820384 11536.396484 11394.502930    -16.21348     0.000000     0.000000            1            2            1         5700     0.808414 2.388554e+05     0.185888           35 
000009@J287/extract/008609118084650017856_Titan_Andrey_S319_G13_V1-1_3nd_320-25_000_ali_DW_particles.mrcs J1/imported/008609118084650017856_Titan_Andrey_S319_G13_V1-1_3nd_320-25_000_ali_DW.mrc  2991.000000  3385.000000   100.664011   151.800994    -94.62440     -0.83162     -4.13562 11470.710938 11328.817383    -16.21348     0.000000     0.000000            1            1            1         5700     0.804228 2.386282e+05     0.099085           41 
000010@J287/extract/008609118084650017856_Titan_Andrey_S319_G13_V1-1_3nd_320-25_000_ali_DW_particles.mrcs J1/imported/008609118084650017856_Titan_Andrey_S319_G13_V1-1_3nd_320-25_000_ali_DW.mrc  2732.000000  3675.000000   -101.44726    49.567639    52.254361     -2.48362     -1.65762 11509.595703 11367.702148    -16.21348     0.000000     0.000000            1            2            1         5700     0.803832 2.386286e+05     0.077810           43 
000017@J287/extract/008609118084650017856_Titan_Andrey_S319_G13_V1-1_3nd_320-25_000_ali_DW_particles.mrcs J1/imported/008609118084650017856_Titan_Andrey_S319_G13_V1-1_3nd_320-25_000_ali_DW.mrc  4236.000000  3666.000000   -157.96950   157.074589     1.926077     1.646384     -0.83162 11519.144531 11377.250977    -16.21348     0.000000     0.000000            1            1            1         5700     0.815313 2.388988e+05     0.189991           13 
000024@J287/extract/008609118084650017856_Titan_Andrey_S319_G13_V1-1_3nd_320-25_000_ali_DW_particles.mrcs J1/imported/008609118084650017856_Titan_Andrey_S319_G13_V1-1_3nd_320-25_000_ali_DW.mrc  4293.000000  3453.000000   113.012314    94.432974    18.672370     2.472384     1.646384 11498.852539 11356.958984    -16.21348     0.000000     0.000000            1            2            1         5700     0.814226 2.385379e+05     0.061917           34 
000029@J287/extract/008609118084650017856_Titan_Andrey_S319_G13_V1-1_3nd_320-25_000_ali_DW_particles.mrcs J1/imported/008609118084650017856_Titan_Andrey_S319_G13_V1-1_3nd_320-25_000_ali_DW.mrc  2686.000000  1254.000000    94.729870   141.203694    41.786948     4.124384    -13.22162 11419.906250 11278.012695    -16.21348     0.000000     0.000000            1            1            1         5700     0.796171 2.389054e+05     0.087919           99 
000032@J287/extract/008609118084650017856_Titan_Andrey_S319_G13_V1-1_3nd_320-25_000_ali_DW_particles.mrcs J1/imported/008609118084650017856_Titan_Andrey_S319_G13_V1-1_3nd_320-25_000_ali_DW.mrc  1188.000000  2838.000000   -123.14010    77.456197   -125.47074     -1.65762     -2.48362 11466.748047 11324.854492    -16.21348     0.000000     0.000000            1            2            1         5700     0.805059 2.386570e+05     0.120114           72 
000038@J287/extract/008609118084650017856_Titan_Andrey_S319_G13_V1-1_3nd_320-25_000_ali_DW_particles.mrcs J1/imported/008609118084650017856_Titan_Andrey_S319_G13_V1-1_3nd_320-25_000_ali_DW.mrc  2476.000000  1455.000000    53.839383   137.134525    93.885635     -2.48362     1.646384 11404.952148 11263.058594    -16.21348     0.000000     0.000000            1            1            1         5700     0.817071 2.384219e+05     0.153867           69 
000040@J287/extract/008609118084650017856_Titan_Andrey_S319_G13_V1-1_3nd_320-25_000_ali_DW_particles.mrcs J1/imported/008609118084650017856_Titan_Andrey_S319_G13_V1-1_3nd_320-25_000_ali_DW.mrc   287.000000   491.000000    94.680746    91.133320    -16.88953     -0.00562     -0.83162 11631.561523 11489.667969    -16.21348     0.000000     0.000000            1            2            1         5700     0.810248 2.386285e+05     0.051933           78 
000041@J287/extract/008609118084650017856_Titan_Andrey_S319_G13_V1-1_3nd_320-25_000_ali_DW_particles.mrcs J1/imported/008609118084650017856_Titan_Andrey_S319_G13_V1-1_3nd_320-25_000_ali_DW.mrc  4145.000000  1460.000000    61.600246    48.637543   140.769220     -5.78762     -5.78762 11422.031250 11280.137695    -16.21348     0.000000     0.000000            1            1            1         5700     0.810738 2.384841e+05     0.201617           39 
000044@J287/extract/008609118084650017856_Titan_Andrey_S319_G13_V1-1_3nd_320-25_000_ali_DW_particles.mrcs J1/imported/008609118084650017856_Titan_Andrey_S319_G13_V1-1_3nd_320-25_000_ali_DW.mrc  5399.000000   787.000000     -2.40829   126.608541   -173.50369     -0.83162     0.820384 11478.040039 11336.146484    -16.21348     0.000000     0.000000            1            2            1         5700     0.804263 2.386582e+05     0.191095           40 
000053@J287/extract/008609118084650017856_Titan_Andrey_S319_G13_V1-1_3nd_320-25_000_ali_DW_particles.mrcs J1/imported/008609118084650017856_Titan_Andrey_S319_G13_V1-1_3nd_320-25_000_ali_DW.mrc  3012.000000  2264.000000   154.835742    53.483084   108.313173     1.646384     -0.83162 11379.793945 11237.900391    -16.21348     0.000000     0.000000            1            1            1         5700     0.826782 2.384518e+05     0.108911           46 
000057@J287/extract/008609118084650017856_Titan_Andrey_S319_G13_V1-1_3nd_320-25_000_ali_DW_particles.mrcs J1/imported/008609118084650017856_Titan_Andrey_S319_G13_V1-1_3nd_320-25_000_ali_DW.mrc  1998.000000  3598.000000   143.258500   143.612754    33.781830     -0.00562     -0.00562 11508.816406 11366.922852    -16.21348     0.000000     0.000000            1            2            1         5700     0.809134 2.386022e+05     0.393018           27 
000062@J287/extract/008609118084650017856_Titan_Andrey_S319_G13_V1-1_3nd_320-25_000_ali_DW_particles.mrcs J1/imported/008609118084650017856_Titan_Andrey_S319_G13_V1-1_3nd_320-25_000_ali_DW.mrc  2777.000000   603.000000   -173.92414    84.298786    -16.02081     4.950384     4.124384 11490.696289 11348.802734    -16.21348     0.000000     0.000000            1            1            1         5700     0.803388 2.387731e+05     0.135449           41 
000064@J287/extract/008609118084650017856_Titan_Andrey_S319_G13_V1-1_3nd_320-25_000_ali_DW_particles.mrcs J1/imported/008609118084650017856_Titan_Andrey_S319_G13_V1-1_3nd_320-25_000_ali_DW.mrc  4702.000000  1325.000000   128.853441   120.822542   155.541961     -0.00562     0.820384 11446.319336 11304.425781    -16.21348     0.000000     0.000000            1            2            1         5700     0.809443 2.388513e+05     0.178284          108 
000066@J287/extract/008609118084650017856_Titan_Andrey_S319_G13_V1-1_3nd_320-25_000_ali_DW_particles.mrcs J1/imported/008609118084650017856_Titan_Andrey_S319_G13_V1-1_3nd_320-25_000_ali_DW.mrc  3281.000000  1809.000000   -144.54449   104.952684   161.642970     -0.00562     -1.65762 11384.405273 11242.511719    -16.21348     0.000000     0.000000            1            1            1         5700     0.817966 2.384775e+05     0.036384          137 
000002@J287/extract/008609822548027055287_Titan_Andrey_S319_G13_V1-1_3nd_280-13_008_ali_DW_particles.mrcs J1/imported/008609822548027055287_Titan_Andrey_S319_G13_V1-1_3nd_280-13_008_ali_DW.mrc   329.000000  1745.000000   -131.65474    82.193007     2.126199     2.472384     -0.00562 14589.252930 13928.997070     -7.46921     0.000000     0.000000            1            1            1         5701     0.822473 2.396258e+05     0.101927           30 
000013@J287/extract/008609822548027055287_Titan_Andrey_S319_G13_V1-1_3nd_280-13_008_ali_DW_particles.mrcs J1/imported/008609822548027055287_Titan_Andrey_S319_G13_V1-1_3nd_280-13_008_ali_DW.mrc  4406.000000  3889.000000   -178.15322    99.882291    -49.70265     1.646384     -0.00562 14695.664062 14035.408203     -7.46921     0.000000     0.000000            1            2            1         5701     0.801614 2.396973e+05     0.080022          137 
000027@J287/extract/008609822548027055287_Titan_Andrey_S319_G13_V1-1_3nd_280-13_008_ali_DW_particles.mrcs J1/imported/008609822548027055287_Titan_Andrey_S319_G13_V1-1_3nd_280-13_008_ali_DW.mrc   363.000000  2238.000000    99.939927    69.109946    13.164136     -1.65762     -1.65762 14573.260742 13913.004883     -7.46921     0.000000     0.000000            1            1            1         5701     0.817577 2.392904e+05     0.113674           24 
000028@J287/extract/008609822548027055287_Titan_Andrey_S319_G13_V1-1_3nd_280-13_008_ali_DW_particles.mrcs J1/imported/008609822548027055287_Titan_Andrey_S319_G13_V1-1_3nd_280-13_008_ali_DW.mrc  2883.000000  1200.000000   -149.82756    65.874398     9.820509     0.820384     -0.00562 14539.577148 13879.321289     -7.46921     0.000000     0.000000            1            2            1         5701     0.802630 2.397626e+05     0.242663           18 
000037@J287/extract/008609822548027055287_Titan_Andrey_S319_G13_V1-1_3nd_280-13_008_ali_DW_particles.mrcs J1/imported/008609822548027055287_Titan_Andrey_S319_G13_V1-1_3nd_280-13_008_ali_DW.mrc  2287.000000  2783.000000     -5.07518    28.975697   -177.39301    -10.74362     -0.83162 14516.212891 13855.957031     -7.46921     0.000000     0.000000            1            1            1         5701     0.802196 2.395799e+05     0.131720           33 
000005@J287/extract/008610326158446366032_Titan_Andrey_S319_G13_V1-1_100-13_007_ali_DW_particles.mrcs J1/imported/008610326158446366032_Titan_Andrey_S319_G13_V1-1_100-13_007_ali_DW.mrc  3005.000000   732.000000   159.475029   109.882046   100.674093     6.602384     -2.48362 15549.865234 15224.527344    16.129099     0.000000     0.000000            1            1            1         5702     0.813160 2.384468e+05     0.107974           67 
000008@J287/extract/008610326158446366032_Titan_Andrey_S319_G13_V1-1_100-13_007_ali_DW_particles.mrcs J1/imported/008610326158446366032_Titan_Andrey_S319_G13_V1-1_100-13_007_ali_DW.mrc  5573.000000  1948.000000    96.263703   101.940222    -33.74610     1.646384     -0.00562 15746.510742 15421.172852    16.129099     0.000000     0.000000            1            2            1         5702     0.809396 2.383576e+05     0.062083          157 
000017@J287/extract/008610326158446366032_Titan_Andrey_S319_G13_V1-1_100-13_007_ali_DW_particles.mrcs J1/imported/008610326158446366032_Titan_Andrey_S319_G13_V1-1_100-13_007_ali_DW.mrc  2308.000000  1784.000000   118.895566   111.592910    -69.43148     -1.65762     2.472384 15445.234375 15119.896484    16.129099     0.000000     0.000000            1            1            1         5702     0.823465 2.382210e+05     0.086101          136 
000025@J287/extract/008610326158446366032_Titan_Andrey_S319_G13_V1-1_100-13_007_ali_DW_particles.mrcs J1/imported/008610326158446366032_Titan_Andrey_S319_G13_V1-1_100-13_007_ali_DW.mrc  3262.000000  3128.000000   143.758158    77.237779    63.383693     -6.61362     1.646384 15619.510742 15294.172852    16.129099     0.000000     0.000000            1            2            1         5702     0.798536 2.388418e+05     0.058210           76 
000026@J287/extract/008610326158446366032_Titan_Andrey_S319_G13_V1-1_100-13_007_ali_DW_particles.mrcs J1/imported/008610326158446366032_Titan_Andrey_S319_G13_V1-1_100-13_007_ali_DW.mrc  1574.000000  1726.000000    25.709753    83.658662    -43.67178     0.820384     1.646384 15433.960938 15108.623047    16.129099     0.000000     0.000000            1            1            1         5702     0.784456 2.390855e+05     0.128433           91 
000028@J287/extract/008610326158446366032_Titan_Andrey_S319_G13_V1-1_100-13_007_ali_DW_particles.mrcs J1/imported/008610326158446366032_Titan_Andrey_S319_G13_V1-1_100-13_007_ali_DW.mrc  1108.000000  2402.000000    -17.36262    45.883440    66.152194     -3.30962     -0.00562 15464.053711 15138.715820    16.129099     0.000000     0.000000            1            2            1         5702     0.798295 2.387853e+05     0.138247           56 
000034@J287/extract/008610326158446366032_Titan_Andrey_S319_G13_V1-1_100-13_007_ali_DW_particles.mrcs J1/imported/008610326158446366032_Titan_Andrey_S319_G13_V1-1_100-13_007_ali_DW.mrc  1803.000000  3210.000000   159.354036    90.333773    81.902545     -0.00562     -0.00562 15606.193359 15280.855469    16.129099     0.000000     0.000000            1            1            1         5702     0.784535 2.389609e+05     0.179228           28 
000045@J287/extract/008610326158446366032_Titan_Andrey_S319_G13_V1-1_100-13_007_ali_DW_particles.mrcs J1/imported/008610326158446366032_Titan_Andrey_S319_G13_V1-1_100-13_007_ali_DW.mrc  2387.000000  1018.000000   -149.71383    54.963934   174.764108     -0.00562     0.820384 15497.386719 15172.048828    16.129099     0.000000     0.000000            1            2            1         5702     0.822113 2.383255e+05     0.070486          127 
000046@J287/extract/008610326158446366032_Titan_Andrey_S319_G13_V1-1_100-13_007_ali_DW_particles.mrcs J1/imported/008610326158446366032_Titan_Andrey_S319_G13_V1-1_100-13_007_ali_DW.mrc   525.000000  3753.000000   102.755198    69.065307   -155.59465     0.820384     3.298384 15733.144531 15407.806641    16.129099     0.000000     0.000000            1            1            1         5702     0.809223 2.386320e+05     0.086877          158 
000003@J287/extract/008612156563686297987_Titan_Andrey_S319_G13_V1-1_3nd_335-5_008_ali_DW_particles.mrcs J1/imported/008612156563686297987_Titan_Andrey_S319_G13_V1-1_3nd_335-5_008_ali_DW.mrc  2686.000000  1319.000000   -154.14073    74.683577    -85.71513     3.298384     3.298384 14906.112305 14168.536133    -10.38441     0.000000     0.000000            1            1            1         5703     0.827451 2.389863e+05     0.058800           29 
000006@J287/extract/008612156563686297987_Titan_Andrey_S319_G13_V1-1_3nd_335-5_008_ali_DW_particles.mrcs J1/imported/008612156563686297987_Titan_Andrey_S319_G13_V1-1_3nd_335-5_008_ali_DW.mrc  4303.000000  1678.000000   -142.51280    31.853545    97.415040     1.646384     -0.83162 14975.020508 14237.444336    -10.38441     0.000000     0.000000            1            2            1         5703     0.825919 2.394506e+05     0.210814           38 
000014@J287/extract/008612156563686297987_Titan_Andrey_S319_G13_V1-1_3nd_335-5_008_ali_DW_particles.mrcs J1/imported/008612156563686297987_Titan_Andrey_S319_G13_V1-1_3nd_335-5_008_ali_DW.mrc  4685.000000  3247.000000   -146.06315   116.505279    -42.75435     2.472384     2.472384 15210.903320 14473.327148    -10.38441     0.000000     0.000000            1            1            1         5703     0.815529 2.394309e+05     0.098169           98 
000024@J287/extract/008612156563686297987_Titan_Andrey_S319_G13_V1-1_3nd_335-5_008_ali_DW_particles.mrcs J1/imported/008612156563686297987_Titan_Andrey_S319_G13_V1-1_3nd_335-5_008_ali_DW.mrc   781.000000  2752.000000    -12.21027    89.706805   169.477316     -0.00562     0.820384 15097.453125 14359.876953    -10.38441     0.000000     0.000000            1            2            1         5703     0.810787 2.394240e+05     0.129569           26 
000027@J287/extract/008612156563686297987_Titan_Andrey_S319_G13_V1-1_3nd_335-5_008_ali_DW_particles.mrcs J1/imported/008612156563686297987_Titan_Andrey_S319_G13_V1-1_3nd_335-5_008_ali_DW.mrc  4664.000000  2190.000000   -146.90926    57.827713   118.485805    -15.69962     2.472384 15022.389648 14284.813477    -10.38441     0.000000     0.000000            1            1            1         5703     0.812822 2.397661e+05     0.213666           13 
000029@J287/extract/008612156563686297987_Titan_Andrey_S319_G13_V1-1_3nd_335-5_008_ali_DW_particles.mrcs J1/imported/008612156563686297987_Titan_Andrey_S319_G13_V1-1_3nd_335-5_008_ali_DW.mrc  5624.000000   609.000000   177.630325    89.076776    12.240640     0.820384     -0.83162 15078.713867 14341.137695    -10.38441     0.000000     0.000000            1            2            1         5703     0.817947 2.394570e+05     0.309302           60 
000030@J287/extract/008612156563686297987_Titan_Andrey_S319_G13_V1-1_3nd_335-5_008_ali_DW_particles.mrcs J1/imported/008612156563686297987_Titan_Andrey_S319_G13_V1-1_3nd_335-5_008_ali_DW.mrc  4923.000000  2392.000000    25.726157    86.059170    -62.42325     -0.83162     -0.83162 15055.982422 14318.406250    -10.38441     0.000000     0.000000            1            1            1         5703     0.812978 2.395652e+05     0.154580           68 
000031@J287/extract/008612156563686297987_Titan_Andrey_S319_G13_V1-1_3nd_335-5_008_ali_DW_particles.mrcs J1/imported/008612156563686297987_Titan_Andrey_S319_G13_V1-1_3nd_335-5_008_ali_DW.mrc  5552.000000  3058.000000   150.996844   100.005821   157.032183     -0.83162     -0.83162 15236.222656 14498.646484    -10.38441     0.000000     0.000000            1            2            1         5703     0.811838 2.391635e+05     0.285252           30 
000039@J287/extract/008612156563686297987_Titan_Andrey_S319_G13_V1-1_3nd_335-5_008_ali_DW_particles.mrcs J1/imported/008612156563686297987_Titan_Andrey_S319_G13_V1-1_3nd_335-5_008_ali_DW.mrc  1011.000000  1002.000000   109.727203    65.074540   -104.97452     -0.83162     -0.00562 14999.488281 14261.912109    -10.38441     0.000000     0.000000            1            1            1         5703     0.813656 2.396094e+05     0.072976           85 
000049@J287/extract/008612156563686297987_Titan_Andrey_S319_G13_V1-1_3nd_335-5_008_ali_DW_particles.mrcs J1/imported/008612156563686297987_Titan_Andrey_S319_G13_V1-1_3nd_335-5_008_ali_DW.mrc  1186.000000  1920.000000    58.130160   135.500056    -31.71324     2.472384     -4.13562 14972.604492 14235.028320    -10.38441     0.000000     0.000000            1            2            1         5703     0.804742 2.394218e+05     0.162137           74 
000051@J287/extract/008612156563686297987_Titan_Andrey_S319_G13_V1-1_3nd_335-5_008_ali_DW_particles.mrcs J1/imported/008612156563686297987_Titan_Andrey_S319_G13_V1-1_3nd_335-5_008_ali_DW.mrc  1339.000000  2935.000000    87.787252    99.645944   179.998965     -0.83162     3.298384 15096.186523 14358.610352    -10.38441     0.000000     0.000000            1            1            1         5703     0.814947 2.396859e+05     0.091007           78 
000004@J287/extract/008612266487180989734_Titan_Andrey_S319_G13_V1-1_3nd_335-12_001_ali_DW_particles.mrcs J1/imported/008612266487180989734_Titan_Andrey_S319_G13_V1-1_3nd_335-12_001_ali_DW.mrc   299.000000  2248.000000    77.688328   150.658666    68.387110     -1.65762     -4.13562 10978.439453 10266.560547    -20.43369     0.000000     0.000000            1            1            1         5704     0.777949 2.362671e+05     0.065460          208 
000006@J287/extract/008612266487180989734_Titan_Andrey_S319_G13_V1-1_3nd_335-12_001_ali_DW_particles.mrcs J1/imported/008612266487180989734_Titan_Andrey_S319_G13_V1-1_3nd_335-12_001_ali_DW.mrc  1176.000000  3054.000000    -49.93700    45.585359    43.048240     -2.48362     3.298384 11023.687500 10311.808594    -20.43369     0.000000     0.000000            1            2            1         5704     0.779857 2.363890e+05     0.071940          304 
000024@J287/extract/008612266487180989734_Titan_Andrey_S319_G13_V1-1_3nd_335-12_001_ali_DW_particles.mrcs J1/imported/008612266487180989734_Titan_Andrey_S319_G13_V1-1_3nd_335-12_001_ali_DW.mrc  4309.000000  2698.000000    54.396109   140.258539   114.586478     -0.83162     -0.83162 10933.914062 10222.035156    -20.43369     0.000000     0.000000            1            1            1         5704     0.781962 2.362760e+05     0.087052           66 
000002@J287/extract/008612980566693290537_Titan_Andrey_S319_G13_V1-1_2nd_137-18_002_ali_DW_particles.mrcs J1/imported/008612980566693290537_Titan_Andrey_S319_G13_V1-1_2nd_137-18_002_ali_DW.mrc  3664.000000  1374.000000    -15.53859    42.744967   118.669771     -0.00562     -0.00562 11272.644531 10347.046875    -26.93770     0.000000     0.000000            1            1            1         5705     0.809545 2.389845e+05     0.100522          100 
000007@J287/extract/008612980566693290537_Titan_Andrey_S319_G13_V1-1_2nd_137-18_002_ali_DW_particles.mrcs J1/imported/008612980566693290537_Titan_Andrey_S319_G13_V1-1_2nd_137-18_002_ali_DW.mrc  5418.000000   688.000000    -22.18778   110.322166    -20.07251     4.950384     -0.83162 11467.499023 10541.901367    -26.93770     0.000000     0.000000            1            2            1         5705     0.810007 2.388028e+05     0.268961           51 
000012@J287/extract/008612980566693290537_Titan_Andrey_S319_G13_V1-1_2nd_137-18_002_ali_DW_particles.mrcs J1/imported/008612980566693290537_Titan_Andrey_S319_G13_V1-1_2nd_137-18_002_ali_DW.mrc  2356.000000  2856.000000   179.046728   107.285704   -111.53060     0.820384     -2.48362 11208.934570 10283.336914    -26.93770     0.000000     0.000000            1            1            1         5705     0.816554 2.389421e+05     0.051512          114 
000024@J287/extract/008612980566693290537_Titan_Andrey_S319_G13_V1-1_2nd_137-18_002_ali_DW_particles.mrcs J1/imported/008612980566693290537_Titan_Andrey_S319_G13_V1-1_2nd_137-18_002_ali_DW.mrc  2932.000000  1355.000000   170.608559    92.673532    32.978422     0.820384     -0.00562 11239.558594 10313.960938    -26.93770     0.000000     0.000000            1            2            1         5705     0.805774 2.389663e+05     0.163467           10 
000026@J287/extract/008612980566693290537_Titan_Andrey_S319_G13_V1-1_2nd_137-18_002_ali_DW_particles.mrcs J1/imported/008612980566693290537_Titan_Andrey_S319_G13_V1-1_2nd_137-18_002_ali_DW.mrc  1978.000000   335.000000    -98.58081   122.649117     7.352470     1.646384     0.820384 11301.225586 10375.627930    -26.93770     0.000000     0.000000            1            1            1         5705     0.806783 2.391466e+05     0.113697           56 
000032@J287/extract/008612980566693290537_Titan_Andrey_S319_G13_V1-1_2nd_137-18_002_ali_DW_particles.mrcs J1/imported/008612980566693290537_Titan_Andrey_S319_G13_V1-1_2nd_137-18_002_ali_DW.mrc   456.000000   579.000000   146.847785   106.192498   -150.39582     -2.48362     -3.30962 11263.416992 10337.819336    -26.93770     0.000000     0.000000            1            2            1         5705     0.812693 2.390343e+05     0.208029           30 
000033@J287/extract/008612980566693290537_Titan_Andrey_S319_G13_V1-1_2nd_137-18_002_ali_DW_particles.mrcs J1/imported/008612980566693290537_Titan_Andrey_S319_G13_V1-1_2nd_137-18_002_ali_DW.mrc  5363.000000  1918.000000   101.767832    94.606815    74.973910     0.820384     5.776384 11279.987305 10354.389648    -26.93770     0.000000     0.000000            1            1            1         5705     0.823566 2.385138e+05     0.129371           72 
000003@J287/extract/008613017869197312608_Titan_Andrey_S319_G13_V1-1_112-26_008_ali_DW_particles.mrcs J1/imported/008613017869197312608_Titan_Andrey_S319_G13_V1-1_112-26_008_ali_DW.mrc  1230.000000  3446.000000    22.989617    98.037921   162.537622     -0.00562     1.646384  8955.121094  8383.389648     -8.44638     0.000000     0.000000            1            1            1         5706     0.807701 2.382960e+05     0.058781           35 
000010@J287/extract/008613017869197312608_Titan_Andrey_S319_G13_V1-1_112-26_008_ali_DW_particles.mrcs J1/imported/008613017869197312608_Titan_Andrey_S319_G13_V1-1_112-26_008_ali_DW.mrc  1860.000000   629.000000    82.913072    61.493913   -164.89419     -1.65762     -5.78762  8926.904297  8355.172852     -8.44638     0.000000     0.000000            1            2            1         5706     0.807062 2.386192e+05     0.129207           79 
000021@J287/extract/008613017869197312608_Titan_Andrey_S319_G13_V1-1_112-26_008_ali_DW_particles.mrcs J1/imported/008613017869197312608_Titan_Andrey_S319_G13_V1-1_112-26_008_ali_DW.mrc   272.000000   668.000000    -49.77664   144.932875   -120.29011     -7.43962     -4.13562  8974.099609  8402.368164     -8.44638     0.000000     0.000000            1            1            1         5706     0.801373 2.386753e+05     0.122411           53 
000023@J287/extract/008613017869197312608_Titan_Andrey_S319_G13_V1-1_112-26_008_ali_DW_particles.mrcs J1/imported/008613017869197312608_Titan_Andrey_S319_G13_V1-1_112-26_008_ali_DW.mrc  3216.000000  1988.000000    -97.34519    30.935072    87.289592     -2.48362     -3.30962  8823.266602  8251.535156     -8.44638     0.000000     0.000000            1            2            1         5706     0.801828 2.387843e+05     0.125844           88 
000029@J287/extract/008613017869197312608_Titan_Andrey_S319_G13_V1-1_112-26_008_ali_DW_particles.mrcs J1/imported/008613017869197312608_Titan_Andrey_S319_G13_V1-1_112-26_008_ali_DW.mrc  4140.000000  1888.000000    71.997304    79.491788    65.578042     1.646384     4.124384  8819.761719  8248.030273     -8.44638     0.000000     0.000000            1            1            1         5706     0.801976 2.386342e+05     0.152498           41 
000033@J287/extract/008613017869197312608_Titan_Andrey_S319_G13_V1-1_112-26_008_ali_DW_particles.mrcs J1/imported/008613017869197312608_Titan_Andrey_S319_G13_V1-1_112-26_008_ali_DW.mrc  1665.000000  3590.000000    -64.63296   115.009822    -28.11359     -4.13562     -0.00562  8935.781250  8364.049805     -8.44638     0.000000     0.000000            1            2            1         5706     0.795655 2.388906e+05     0.129296           22 
000039@J287/extract/008613017869197312608_Titan_Andrey_S319_G13_V1-1_112-26_008_ali_DW_particles.mrcs J1/imported/008613017869197312608_Titan_Andrey_S319_G13_V1-1_112-26_008_ali_DW.mrc  4887.000000  1442.000000    -97.36111   130.101088    37.238873     -1.65762     -1.65762  8825.799805  8254.068359     -8.44638     0.000000     0.000000            1            1            1         5706     0.800754 2.387541e+05     0.100144           32 
000040@J287/extract/008613017869197312608_Titan_Andrey_S319_G13_V1-1_112-26_008_ali_DW_particles.mrcs J1/imported/008613017869197312608_Titan_Andrey_S319_G13_V1-1_112-26_008_ali_DW.mrc  2439.000000  1778.000000   122.899292    97.896604    42.980420     -2.48362     0.820384  8838.522461  8266.791016     -8.44638     0.000000     0.000000            1            2            1         5706     0.818529 2.384380e+05     0.160931           72 
000042@J287/extract/008613017869197312608_Titan_Andrey_S319_G13_V1-1_112-26_008_ali_DW_particles.mrcs J1/imported/008613017869197312608_Titan_Andrey_S319_G13_V1-1_112-26_008_ali_DW.mrc  3020.000000  3173.000000   153.488847    60.547388    -41.70207     0.820384     1.646384  8856.762695  8285.031250     -8.44638     0.000000     0.000000            1            1            1         5706     0.811184 2.388635e+05     0.123205           28 
000051@J287/extract/008613017869197312608_Titan_Andrey_S319_G13_V1-1_112-26_008_ali_DW_particles.mrcs J1/imported/008613017869197312608_Titan_Andrey_S319_G13_V1-1_112-26_008_ali_DW.mrc  2648.000000  1194.000000   113.191589    12.808725   150.941508     -4.96162     0.820384  8859.783203  8288.051758     -8.44638     0.000000     0.000000            1            2            1         5706     0.805398 2.389348e+05     0.249836           13 
000053@J287/extract/008613017869197312608_Titan_Andrey_S319_G13_V1-1_112-26_008_ali_DW_particles.mrcs J1/imported/008613017869197312608_Titan_Andrey_S319_G13_V1-1_112-26_008_ali_DW.mrc  1143.000000  2190.000000   179.025148    68.333373    57.220277     -1.65762     1.646384  8895.213867  8323.482422     -8.44638     0.000000     0.000000            1            1            1         5706     0.802816 2.386464e+05     0.196307           62 
000056@J287/extract/008613017869197312608_Titan_Andrey_S319_G13_V1-1_112-26_008_ali_DW_particles.mrcs J1/imported/008613017869197312608_Titan_Andrey_S319_G13_V1-1_112-26_008_ali_DW.mrc  5334.000000  1073.000000    31.084610    58.001201    14.615199     -0.83162     -0.00562  8835.020508  8263.289062     -8.44638     0.000000     0.000000            1            2            1         5706     0.797113 2.385760e+05     0.086858           33 
000058@J287/extract/008613017869197312608_Titan_Andrey_S319_G13_V1-1_112-26_008_ali_DW_particles.mrcs J1/imported/008613017869197312608_Titan_Andrey_S319_G13_V1-1_112-26_008_ali_DW.mrc  5049.000000   702.000000    -73.87976    76.992758   170.645682     -0.83162     -0.83162  8847.620117  8275.888672     -8.44638     0.000000     0.000000            1            1            1         5706     0.803167 2.385256e+05     0.133261           70 
000001@J287/extract/008614702968851474802_Titan_Andrey_S319_G13_V1-1_91-29_007_ali_DW_particles.mrcs J1/imported/008614702968851474802_Titan_Andrey_S319_G13_V1-1_91-29_007_ali_DW.mrc  3115.000000   157.000000    -20.39808    53.691811     -5.10947     0.820384     -0.00562 17475.835938 17092.015625    11.977318     0.000000     0.000000            1            2            1         5707     0.807548 2.385711e+05     0.164368           20 
000003@J287/extract/008614702968851474802_Titan_Andrey_S319_G13_V1-1_91-29_007_ali_DW_particles.mrcs J1/imported/008614702968851474802_Titan_Andrey_S319_G13_V1-1_91-29_007_ali_DW.mrc  4125.000000   608.000000   -127.47127   163.306962    -63.54635     5.776384     0.820384 17429.134766 17045.314453    11.977318     0.000000     0.000000            1            1            1         5707     0.804555 2.385653e+05     0.117397           41 
000010@J287/extract/008614702968851474802_Titan_Andrey_S319_G13_V1-1_91-29_007_ali_DW_particles.mrcs J1/imported/008614702968851474802_Titan_Andrey_S319_G13_V1-1_91-29_007_ali_DW.mrc  4923.000000  3547.000000   153.925736   115.121246    -75.47065     -0.83162     0.820384 17575.894531 17192.074219    11.977318     0.000000     0.000000            1            2            1         5707     0.799723 2.387461e+05     0.171927           19 
000015@J287/extract/008614702968851474802_Titan_Andrey_S319_G13_V1-1_91-29_007_ali_DW_particles.mrcs J1/imported/008614702968851474802_Titan_Andrey_S319_G13_V1-1_91-29_007_ali_DW.mrc  3409.000000  3342.000000     3.252915    86.143796     -0.89980     -4.13562     0.820384 17422.871094 17039.050781    11.977318     0.000000     0.000000            1            1            1         5707     0.802411 2.387966e+05     0.091675          124 
000024@J287/extract/008614702968851474802_Titan_Andrey_S319_G13_V1-1_91-29_007_ali_DW_particles.mrcs J1/imported/008614702968851474802_Titan_Andrey_S319_G13_V1-1_91-29_007_ali_DW.mrc  4334.000000  3440.000000   134.490721    41.217061   -134.93335     -0.00562     0.820384 17481.718750 17097.898438    11.977318     0.000000     0.000000            1            2            1         5707     0.803219 2.386897e+05     0.117883          166 
000025@J287/extract/008614702968851474802_Titan_Andrey_S319_G13_V1-1_91-29_007_ali_DW_particles.mrcs J1/imported/008614702968851474802_Titan_Andrey_S319_G13_V1-1_91-29_007_ali_DW.mrc  3645.000000  3006.000000    21.678222    44.291920   149.539154     5.776384     0.820384 17382.876953 16999.056641    11.977318     0.000000     0.000000            1            1            1         5707     0.807114 2.386321e+05     0.152951           97 
000026@J287/extract/008614702968851474802_Titan_Andrey_S319_G13_V1-1_91-29_007_ali_DW_particles.mrcs J1/imported/008614702968851474802_Titan_Andrey_S319_G13_V1-1_91-29_007_ali_DW.mrc  1585.000000  2447.000000     -2.40065   120.923209   109.625563     -4.13562     -1.65762 17360.242188 16976.421875    11.977318     0.000000     0.000000            1            2            1         5707     0.824091 2.386616e+05     0.089239           63 
000030@J287/extract/008614702968851474802_Titan_Andrey_S319_G13_V1-1_91-29_007_ali_DW_particles.mrcs J1/imported/008614702968851474802_Titan_Andrey_S319_G13_V1-1_91-29_007_ali_DW.mrc  3082.000000   635.000000   166.243616    59.105159    18.083115     -3.30962     -9.09162 17406.406250 17022.585938    11.977318     0.000000     0.000000            1            1            1         5707     0.803157 2.391879e+05     0.213980           16 
000035@J287/extract/008614702968851474802_Titan_Andrey_S319_G13_V1-1_91-29_007_ali_DW_particles.mrcs J1/imported/008614702968851474802_Titan_Andrey_S319_G13_V1-1_91-29_007_ali_DW.mrc  2579.000000  1856.000000   165.081362   112.428569    -71.91259     -1.65762     -3.30962 17290.925781 16907.105469    11.977318     0.000000     0.000000            1            2            1         5707     0.803308 2.390331e+05     0.161662          125 
000036@J287/extract/008614702968851474802_Titan_Andrey_S319_G13_V1-1_91-29_007_ali_DW_particles.mrcs J1/imported/008614702968851474802_Titan_Andrey_S319_G13_V1-1_91-29_007_ali_DW.mrc  2725.000000  1537.000000    80.828239    46.748427   -129.05927     2.472384     -3.30962 17305.253906 16921.433594    11.977318     0.000000     0.000000            1            1            1         5707     0.801921 2.387911e+05     0.134799           80 
000039@J287/extract/008614702968851474802_Titan_Andrey_S319_G13_V1-1_91-29_007_ali_DW_particles.mrcs J1/imported/008614702968851474802_Titan_Andrey_S319_G13_V1-1_91-29_007_ali_DW.mrc   659.000000  2461.000000    12.916053   137.476764   -139.40803     -0.00562     -0.00562 17472.304688 17088.484375    11.977318     0.000000     0.000000            1            2            1         5707     0.824683 2.383308e+05     0.123324           90 
000040@J287/extract/008614702968851474802_Titan_Andrey_S319_G13_V1-1_91-29_007_ali_DW_particles.mrcs J1/imported/008614702968851474802_Titan_Andrey_S319_G13_V1-1_91-29_007_ali_DW.mrc  3259.000000  1864.000000    42.196355    55.007395   -150.18650     0.820384     -0.83162 17307.128906 16923.308594    11.977318     0.000000     0.000000            1            1            1         5707     0.827296 2.382108e+05     0.071830           91 
000008@J287/extract/008615195161000956325_Titan_Andrey_S319_G13_V1-1_109-1_000_ali_DW_particles.mrcs J1/imported/008615195161000956325_Titan_Andrey_S319_G13_V1-1_109-1_000_ali_DW.mrc  2244.000000   818.000000   -130.34878    90.583790    69.617348     -0.00562     -0.00562 10621.590820 10519.883789     -7.62614     0.000000     0.000000            1            1            1         5708     0.819452 2.390672e+05     0.128023           80 
000011@J287/extract/008615195161000956325_Titan_Andrey_S319_G13_V1-1_109-1_000_ali_DW_particles.mrcs J1/imported/008615195161000956325_Titan_Andrey_S319_G13_V1-1_109-1_000_ali_DW.mrc  4352.000000   514.000000   -146.87437    54.987162   174.716492     8.254384     -4.13562 10731.693359 10629.986328     -7.62614     0.000000     0.000000            1            2            1         5708     0.811682 2.392051e+05     0.160388           40 
000015@J287/extract/008615195161000956325_Titan_Andrey_S319_G13_V1-1_109-1_000_ali_DW_particles.mrcs J1/imported/008615195161000956325_Titan_Andrey_S319_G13_V1-1_109-1_000_ali_DW.mrc  3016.000000  3457.000000   -101.38744   122.604550   174.237668     1.646384     0.820384 10595.710938 10494.003906     -7.62614     0.000000     0.000000            1            1            1         5708     0.803360 2.389717e+05     0.118243           52 
000016@J287/extract/008615195161000956325_Titan_Andrey_S319_G13_V1-1_109-1_000_ali_DW_particles.mrcs J1/imported/008615195161000956325_Titan_Andrey_S319_G13_V1-1_109-1_000_ali_DW.mrc   832.000000  3708.000000   -162.43124   132.521424   -160.67708     -0.83162     3.298384 10601.595703 10499.888672     -7.62614     0.000000     0.000000            1            2            1         5708     0.811399 2.392154e+05     0.112255           83 
000018@J287/extract/008615195161000956325_Titan_Andrey_S319_G13_V1-1_109-1_000_ali_DW_particles.mrcs J1/imported/008615195161000956325_Titan_Andrey_S319_G13_V1-1_109-1_000_ali_DW.mrc  2183.000000   575.000000   -118.85896    73.825178    -61.77125     -3.30962     -0.00562 10632.068359 10530.361328     -7.62614     0.000000     0.000000            1            1            1         5708     0.822011 2.392534e+05     0.139134           36 
000021@J287/extract/008615195161000956325_Titan_Andrey_S319_G13_V1-1_109-1_000_ali_DW_particles.mrcs J1/imported/008615195161000956325_Titan_Andrey_S319_G13_V1-1_109-1_000_ali_DW.mrc   694.000000  3224.000000     -0.95744    80.117328    94.656580     6.602384     -2.48362 10547.727539 10446.020508     -7.62614     0.000000     0.000000            1            2            1         5708     0.806166 2.391087e+05     0.076933           58 
000025@J287/extract/008615195161000956325_Titan_Andrey_S319_G13_V1-1_109-1_000_ali_DW_particles.mrcs J1/imported/008615195161000956325_Titan_Andrey_S319_G13_V1-1_109-1_000_ali_DW.mrc  1907.000000  3788.000000   -132.02371    30.443491    63.376249     1.646384     -0.00562 10596.750000 10495.042969     -7.62614     0.000000     0.000000            1            1            1         5708     0.797715 2.392084e+05     0.152584           22 
000026@J287/extract/008615195161000956325_Titan_Andrey_S319_G13_V1-1_109-1_000_ali_DW_particles.mrcs J1/imported/008615195161000956325_Titan_Andrey_S319_G13_V1-1_109-1_000_ali_DW.mrc  3555.000000  1080.000000    50.982598    83.412425     3.527093     4.950384     0.820384 10657.996094 10556.289062     -7.62614     0.000000     0.000000            1            2            1         5708     0.816277 2.393305e+05     0.095518           54 
000036@J287/extract/008615195161000956325_Titan_Andrey_S319_G13_V1-1_109-1_000_ali_DW_particles.mrcs J1/imported/008615195161000956325_Titan_Andrey_S319_G13_V1-1_109-1_000_ali_DW.mrc  3491.000000  1801.000000    84.857390    92.486076    -97.51713     -0.83162     2.472384 10602.614258 10500.907227     -7.62614     0.000000     0.000000            1            1            1         5708     0.817509 2.392162e+05     0.071254           52 
000038@J287/extract/008615195161000956325_Titan_Andrey_S319_G13_V1-1_109-1_000_ali_DW_particles.mrcs J1/imported/008615195161000956325_Titan_Andrey_S319_G13_V1-1_109-1_000_ali_DW.mrc  1027.000000  2515.000000    -75.34411    80.624264    54.401436     -0.00562     1.646384 10520.664062 10418.957031     -7.62614     0.000000     0.000000            1            2            1         5708     0.806909 2.391809e+05     0.036844          146 
000040@J287/extract/008615195161000956325_Titan_Andrey_S319_G13_V1-1_109-1_000_ali_DW_particles.mrcs J1/imported/008615195161000956325_Titan_Andrey_S319_G13_V1-1_109-1_000_ali_DW.mrc   146.000000   906.000000    18.968062   152.824462    72.796471     -4.13562     -0.83162 10581.606445 10479.899414     -7.62614     0.000000     0.000000            1            1            1         5708     0.806624 2.391894e+05     0.139311           58 
000041@J287/extract/008615195161000956325_Titan_Andrey_S319_G13_V1-1_109-1_000_ali_DW_particles.mrcs J1/imported/008615195161000956325_Titan_Andrey_S319_G13_V1-1_109-1_000_ali_DW.mrc  4841.000000  1150.000000   107.808689    17.322299    -13.01184     -1.65762     -2.48362 10669.627930 10567.920898     -7.62614     0.000000     0.000000            1            2            1         5708     0.809608 2.391246e+05     0.178056           61 
000044@J287/extract/008615195161000956325_Titan_Andrey_S319_G13_V1-1_109-1_000_ali_DW_particles.mrcs J1/imported/008615195161000956325_Titan_Andrey_S319_G13_V1-1_109-1_000_ali_DW.mrc  4045.000000  3031.000000     -3.75833    77.673638   135.859939     -2.48362     -0.83162 10587.863281 10486.156250     -7.62614     0.000000     0.000000            1            1            1         5708     0.804259 2.388296e+05     0.135925           17 
000045@J287/extract/008615195161000956325_Titan_Andrey_S319_G13_V1-1_109-1_000_ali_DW_particles.mrcs J1/imported/008615195161000956325_Titan_Andrey_S319_G13_V1-1_109-1_000_ali_DW.mrc  1013.000000  2799.000000   -178.14944    85.492047     -6.57747     4.950384     -0.00562 10531.456055 10429.749023     -7.62614     0.000000     0.000000            1            2            1         5708     0.812801 2.391429e+05     0.057537           83 
000047@J287/extract/008615195161000956325_Titan_Andrey_S319_G13_V1-1_109-1_000_ali_DW_particles.mrcs J1/imported/008615195161000956325_Titan_Andrey_S319_G13_V1-1_109-1_000_ali_DW.mrc  2895.000000  2657.000000   138.652878   122.115037    -15.19752     -0.00562     -6.61362 10581.301758 10479.594727     -7.62614     0.000000     0.000000            1            1            1         5708     0.813048 2.391253e+05     0.382733           98 
000054@J287/extract/008615195161000956325_Titan_Andrey_S319_G13_V1-1_109-1_000_ali_DW_particles.mrcs J1/imported/008615195161000956325_Titan_Andrey_S319_G13_V1-1_109-1_000_ali_DW.mrc  1120.000000  2898.000000    -23.70092   122.229615    -98.88888     1.646384     4.124384 10542.156250 10440.449219     -7.62614     0.000000     0.000000            1            2            1         5708     0.811056 2.390983e+05     0.170463           62 
000059@J287/extract/008615195161000956325_Titan_Andrey_S319_G13_V1-1_109-1_000_ali_DW_particles.mrcs J1/imported/008615195161000956325_Titan_Andrey_S319_G13_V1-1_109-1_000_ali_DW.mrc   799.000000  2786.000000   -171.17544    28.649335   101.929922     -3.30962     -0.83162 10517.923828 10416.216797     -7.62614     0.000000     0.000000            1            1            1         5708     0.820827 2.392946e+05     0.171631           35 
000005@J287/extract/008617159738034450102_Titan_Andrey_S319_G13_V1-1_2nd_137-8_002_ali_DW_particles.mrcs J1/imported/008617159738034450102_Titan_Andrey_S319_G13_V1-1_2nd_137-8_002_ali_DW.mrc  2945.000000  2038.000000    -31.68905    67.460067   116.644768     -0.00562     -0.83162  9541.202148  8589.254883    -29.98957     0.000000     0.000000            1            2            1         5709     0.827535 2.382508e+05     0.158138          126 
000008@J287/extract/008617159738034450102_Titan_Andrey_S319_G13_V1-1_2nd_137-8_002_ali_DW_particles.mrcs J1/imported/008617159738034450102_Titan_Andrey_S319_G13_V1-1_2nd_137-8_002_ali_DW.mrc  5103.000000  3145.000000   159.631047   129.367387    68.877344     1.646384     4.124384  9753.567383  8801.620117    -29.98957     0.000000     0.000000            1            1            1         5709     0.799121 2.386812e+05     0.215107           37 
000010@J287/extract/008617159738034450102_Titan_Andrey_S319_G13_V1-1_2nd_137-8_002_ali_DW_particles.mrcs J1/imported/008617159738034450102_Titan_Andrey_S319_G13_V1-1_2nd_137-8_002_ali_DW.mrc   148.000000  2034.000000    61.518789    43.876246    -89.76558     7.428384     8.254384  9456.815430  8504.868164    -29.98957     0.000000     0.000000            1            2            1         5709     0.802208 2.384554e+05     0.037915           81 
000011@J287/extract/008617159738034450102_Titan_Andrey_S319_G13_V1-1_2nd_137-8_002_ali_DW_particles.mrcs J1/imported/008617159738034450102_Titan_Andrey_S319_G13_V1-1_2nd_137-8_002_ali_DW.mrc   718.000000  3423.000000   158.085777   111.172506   123.199677     -0.00562     -0.83162  9535.013672  8583.066406    -29.98957     0.000000     0.000000            1            1            1         5709     0.799306 2.388372e+05     0.140149           31 
000021@J287/extract/008617159738034450102_Titan_Andrey_S319_G13_V1-1_2nd_137-8_002_ali_DW_particles.mrcs J1/imported/008617159738034450102_Titan_Andrey_S319_G13_V1-1_2nd_137-8_002_ali_DW.mrc  3556.000000  2915.000000   168.989530   143.436593   153.140544     1.646384     0.820384  9609.183594  8657.236328    -29.98957     0.000000     0.000000            1            2            1         5709     0.797852 2.385572e+05     0.093805           54 
000025@J287/extract/008617159738034450102_Titan_Andrey_S319_G13_V1-1_2nd_137-8_002_ali_DW_particles.mrcs J1/imported/008617159738034450102_Titan_Andrey_S319_G13_V1-1_2nd_137-8_002_ali_DW.mrc  1286.000000  2352.000000    -34.39036    59.364918    71.561300     -0.83162     -2.48362  9476.097656  8524.150391    -29.98957     0.000000     0.000000            1            1            1         5709     0.804572 2.386344e+05     0.212837           33 
000027@J287/extract/008617159738034450102_Titan_Andrey_S319_G13_V1-1_2nd_137-8_002_ali_DW_particles.mrcs J1/imported/008617159738034450102_Titan_Andrey_S319_G13_V1-1_2nd_137-8_002_ali_DW.mrc  1411.000000  1798.000000    -55.44991    24.056714   169.635500     -9.09162     -1.65762  9479.410156  8527.462891    -29.98957     0.000000     0.000000            1            2            1         5709     0.802814 2.387616e+05     0.090426           14 
000028@J287/extract/008617159738034450102_Titan_Andrey_S319_G13_V1-1_2nd_137-8_002_ali_DW_particles.mrcs J1/imported/008617159738034450102_Titan_Andrey_S319_G13_V1-1_2nd_137-8_002_ali_DW.mrc  5003.000000  2047.000000    98.586729    21.923673   -127.87217     0.820384     -0.00562  9724.903320  8772.956055    -29.98957     0.000000     0.000000            1            1            1         5709     0.807470 2.384101e+05     0.049172           92 
000031@J287/extract/008617159738034450102_Titan_Andrey_S319_G13_V1-1_2nd_137-8_002_ali_DW_particles.mrcs J1/imported/008617159738034450102_Titan_Andrey_S319_G13_V1-1_2nd_137-8_002_ali_DW.mrc  3358.000000  2533.000000    -47.31527    85.835386   112.745295     -1.65762     -4.13562  9577.241211  8625.293945    -29.98957     0.000000     0.000000            1            2            1         5709     0.811192 2.387504e+05     0.165470           24 
000032@J287/extract/008617159738034450102_Titan_Andrey_S319_G13_V1-1_2nd_137-8_002_ali_DW_particles.mrcs J1/imported/008617159738034450102_Titan_Andrey_S319_G13_V1-1_2nd_137-8_002_ali_DW.mrc  1461.000000  1631.000000   101.806292    97.007074    -41.27220     1.646384     0.820384  9485.960938  8534.013672    -29.98957     0.000000     0.000000            1            1            1         5709     0.800349 2.385895e+05     0.253008            9 
000034@J287/extract/008617159738034450102_Titan_Andrey_S319_G13_V1-1_2nd_137-8_002_ali_DW_particles.mrcs J1/imported/008617159738034450102_Titan_Andrey_S319_G13_V1-1_2nd_137-8_002_ali_DW.mrc  3853.000000  3564.000000   126.939650    84.675619   162.938098     -0.00562     -0.00562  9675.076172  8723.128906    -29.98957     0.000000     0.000000            1            2            1         5709     0.805324 2.385225e+05     0.147765          136 
000035@J287/extract/008617159738034450102_Titan_Andrey_S319_G13_V1-1_2nd_137-8_002_ali_DW_particles.mrcs J1/imported/008617159738034450102_Titan_Andrey_S319_G13_V1-1_2nd_137-8_002_ali_DW.mrc  3945.000000  2149.000000   110.753196   125.376374   -151.74145     -1.65762     -1.65762  9618.413086  8666.465820    -29.98957     0.000000     0.000000            1            1            1         5709     0.803252 2.384587e+05     0.057400           58 
000045@J287/extract/008617159738034450102_Titan_Andrey_S319_G13_V1-1_2nd_137-8_002_ali_DW_particles.mrcs J1/imported/008617159738034450102_Titan_Andrey_S319_G13_V1-1_2nd_137-8_002_ali_DW.mrc  2353.000000  2035.000000    61.426455    39.192522    39.723617     -2.48362     -1.65762  9508.393555  8556.446289    -29.98957     0.000000     0.000000            1            2            1         5709     0.793510 2.386934e+05     0.111967          122 
000048@J287/extract/008617159738034450102_Titan_Andrey_S319_G13_V1-1_2nd_137-8_002_ali_DW_particles.mrcs J1/imported/008617159738034450102_Titan_Andrey_S319_G13_V1-1_2nd_137-8_002_ali_DW.mrc  5070.000000  2159.000000    -12.86248   139.039792    88.732249     0.820384     -2.48362  9732.745117  8780.797852    -29.98957     0.000000     0.000000            1            1            1         5709     0.817297 2.385217e+05     0.103673           67 
000008@J287/extract/008619721192310585036_Titan_Andrey_S319_G13_V1-1_2nd_143-25_007_ali_DW_particles.mrcs J1/imported/008619721192310585036_Titan_Andrey_S319_G13_V1-1_2nd_143-25_007_ali_DW.mrc  1402.000000  3621.000000    -98.06948    94.636217   110.645932     -0.00562     -1.65762 15960.705078 15590.686523    15.126080     0.000000     0.000000            1            1            1         5710     0.818507 2.391725e+05     0.060794          159 
000010@J287/extract/008619721192310585036_Titan_Andrey_S319_G13_V1-1_2nd_143-25_007_ali_DW_particles.mrcs J1/imported/008619721192310585036_Titan_Andrey_S319_G13_V1-1_2nd_143-25_007_ali_DW.mrc   823.000000  2859.000000    -14.81525    50.661432    81.233938     -0.83162     -0.83162 15833.256836 15463.238281    15.126080     0.000000     0.000000            1            2            1         5710     0.817453 2.392212e+05     0.080473           51 
000013@J287/extract/008619721192310585036_Titan_Andrey_S319_G13_V1-1_2nd_143-25_007_ali_DW_particles.mrcs J1/imported/008619721192310585036_Titan_Andrey_S319_G13_V1-1_2nd_143-25_007_ali_DW.mrc  4487.000000  2098.000000   143.553079    59.263475   102.835629     -0.00562     0.820384 15996.399414 15626.380859    15.126080     0.000000     0.000000            1            1            1         5710     0.824179 2.385920e+05     0.143809           45 
000020@J287/extract/008619721192310585036_Titan_Andrey_S319_G13_V1-1_2nd_143-25_007_ali_DW_particles.mrcs J1/imported/008619721192310585036_Titan_Andrey_S319_G13_V1-1_2nd_143-25_007_ali_DW.mrc  4252.000000  2974.000000   151.038419   104.912591   166.416161     -0.00562     -0.83162 16074.150391 15704.131836    15.126080     0.000000     0.000000            1            2            1         5710     0.800676 2.392300e+05     0.227453           30 
000023@J287/extract/008619721192310585036_Titan_Andrey_S319_G13_V1-1_2nd_143-25_007_ali_DW_particles.mrcs J1/imported/008619721192310585036_Titan_Andrey_S319_G13_V1-1_2nd_143-25_007_ali_DW.mrc   268.000000   903.000000    53.594113    34.680499   109.123224     -1.65762     -2.48362 15830.636719 15460.618164    15.126080     0.000000     0.000000            1            1            1         5710     0.822341 2.388621e+05     0.075008          141 
000029@J287/extract/008619721192310585036_Titan_Andrey_S319_G13_V1-1_2nd_143-25_007_ali_DW_particles.mrcs J1/imported/008619721192310585036_Titan_Andrey_S319_G13_V1-1_2nd_143-25_007_ali_DW.mrc  2331.000000  1907.000000   137.121688   112.652056    -43.36549     -0.83162     -2.48362 15777.574219 15407.555664    15.126080     0.000000     0.000000            1            2            1         5710     0.817370 2.391558e+05     0.202575           98 
000031@J287/extract/008619721192310585036_Titan_Andrey_S319_G13_V1-1_2nd_143-25_007_ali_DW_particles.mrcs J1/imported/008619721192310585036_Titan_Andrey_S319_G13_V1-1_2nd_143-25_007_ali_DW.mrc  5182.000000   256.000000   -137.08195    64.686827   137.131921     -0.83162     -0.83162 16298.421875 15928.403320    15.126080     0.000000     0.000000            1            1            1         5710     0.805636 2.391322e+05     0.063935          139 
000032@J287/extract/008619721192310585036_Titan_Andrey_S319_G13_V1-1_2nd_143-25_007_ali_DW_particles.mrcs J1/imported/008619721192310585036_Titan_Andrey_S319_G13_V1-1_2nd_143-25_007_ali_DW.mrc  4299.000000  3128.000000   178.532077    19.653473   -128.32766     -1.65762     -4.96162 16110.559570 15740.541016    15.126080     0.000000     0.000000            1            2            1         5710     0.807370 2.391047e+05     0.072594           48 
000040@J287/extract/008619721192310585036_Titan_Andrey_S319_G13_V1-1_2nd_143-25_007_ali_DW_particles.mrcs J1/imported/008619721192310585036_Titan_Andrey_S319_G13_V1-1_2nd_143-25_007_ali_DW.mrc  5328.000000   188.000000   173.456559   109.825519    72.316021     4.124384     -2.48362 16334.779297 15964.760742    15.126080     0.000000     0.000000            1            1            1         5710     0.798182 2.392394e+05     0.085897          110 
000042@J287/extract/008619721192310585036_Titan_Andrey_S319_G13_V1-1_2nd_143-25_007_ali_DW_particles.mrcs J1/imported/008619721192310585036_Titan_Andrey_S319_G13_V1-1_2nd_143-25_007_ali_DW.mrc  1768.000000  2155.000000   -106.24142    77.700893   120.034123     -2.48362     -0.83162 15771.466797 15401.448242    15.126080     0.000000     0.000000            1            2            1         5710     0.782309 2.396701e+05     0.041555           48 
000046@J287/extract/008619721192310585036_Titan_Andrey_S319_G13_V1-1_2nd_143-25_007_ali_DW_particles.mrcs J1/imported/008619721192310585036_Titan_Andrey_S319_G13_V1-1_2nd_143-25_007_ali_DW.mrc  2250.000000  2870.000000    21.818464   131.092941    83.869455     -1.65762     2.472384 15864.289062 15494.270508    15.126080     0.000000     0.000000            1            1            1         5710     0.807079 2.391896e+05     0.170541          106 
000051@J287/extract/008619721192310585036_Titan_Andrey_S319_G13_V1-1_2nd_143-25_007_ali_DW_particles.mrcs J1/imported/008619721192310585036_Titan_Andrey_S319_G13_V1-1_2nd_143-25_007_ali_DW.mrc  1354.000000  1509.000000   -121.88090    88.305089     -5.46492     1.646384     3.298384 15778.545898 15408.527344    15.126080     0.000000     0.000000            1            2            1         5710     0.811448 2.391458e+05     0.216590           20 
000052@J287/extract/008619721192310585036_Titan_Andrey_S319_G13_V1-1_2nd_143-25_007_ali_DW_particles.mrcs J1/imported/008619721192310585036_Titan_Andrey_S319_G13_V1-1_2nd_143-25_007_ali_DW.mrc  2831.000000   849.000000   -133.30278   102.603865   127.756742     -2.48362     -2.48362 15890.616211 15520.597656    15.126080     0.000000     0.000000            1            1            1         5710     0.796601 2.392134e+05     0.137827           66 
000002@J287/extract/008628228084649030392_Titan_Andrey_S319_G13_V1-1_2nd_146-2_008_ali_DW_particles.mrcs J1/imported/008628228084649030392_Titan_Andrey_S319_G13_V1-1_2nd_146-2_008_ali_DW.mrc   299.000000  2302.000000   -107.78087    86.119662    -22.44012     1.646384     -7.43962 13484.273438 12804.052734     -9.71169     0.000000     0.000000            1            2            1         5711     0.798687 2.397249e+05     0.116558           63 
000003@J287/extract/008628228084649030392_Titan_Andrey_S319_G13_V1-1_2nd_146-2_008_ali_DW_particles.mrcs J1/imported/008628228084649030392_Titan_Andrey_S319_G13_V1-1_2nd_146-2_008_ali_DW.mrc  3676.000000   263.000000    44.086732   143.481017   -123.64115     -0.00562     -0.00562 13691.366211 13011.145508     -9.71169     0.000000     0.000000            1            1            1         5711     0.797798 2.389531e+05     0.169967           68 
000008@J287/extract/008628228084649030392_Titan_Andrey_S319_G13_V1-1_2nd_146-2_008_ali_DW_particles.mrcs J1/imported/008628228084649030392_Titan_Andrey_S319_G13_V1-1_2nd_146-2_008_ali_DW.mrc  4171.000000  1509.000000   130.068180   108.889015   164.823203     -0.00562     -1.65762 13567.943359 12887.722656     -9.71169     0.000000     0.000000            1            2            1         5711     0.789179 2.393736e+05     0.247464           29 
000011@J287/extract/008628228084649030392_Titan_Andrey_S319_G13_V1-1_2nd_146-2_008_ali_DW_particles.mrcs J1/imported/008628228084649030392_Titan_Andrey_S319_G13_V1-1_2nd_146-2_008_ali_DW.mrc  4285.000000   910.000000   -138.99730   110.035934     0.300866     3.298384     -1.65762 13630.171875 12949.951172     -9.71169     0.000000     0.000000            1            1            1         5711     0.799759 2.391762e+05     0.203301           16 
000032@J287/extract/008628228084649030392_Titan_Andrey_S319_G13_V1-1_2nd_146-2_008_ali_DW_particles.mrcs J1/imported/008628228084649030392_Titan_Andrey_S319_G13_V1-1_2nd_146-2_008_ali_DW.mrc  4493.000000  3093.000000    49.739273    34.729390   137.178045     -0.83162     2.472384 13667.368164 12987.147461     -9.71169     0.000000     0.000000            1            2            1         5711     0.796979 2.392240e+05     0.265769           36 
000037@J287/extract/008628228084649030392_Titan_Andrey_S319_G13_V1-1_2nd_146-2_008_ali_DW_particles.mrcs J1/imported/008628228084649030392_Titan_Andrey_S319_G13_V1-1_2nd_146-2_008_ali_DW.mrc  4085.000000  2620.000000    -86.90074    99.630419   -172.49970     -3.30962     -2.48362 13581.317383 12901.096680     -9.71169     0.000000     0.000000            1            1            1         5711     0.828030 2.386187e+05     0.064381           45 
000038@J287/extract/008628228084649030392_Titan_Andrey_S319_G13_V1-1_2nd_146-2_008_ali_DW_particles.mrcs J1/imported/008628228084649030392_Titan_Andrey_S319_G13_V1-1_2nd_146-2_008_ali_DW.mrc   687.000000  2123.000000    -82.97370   116.046371    -46.96008     3.298384     1.646384 13448.542969 12768.322266     -9.71169     0.000000     0.000000            1            2            1         5711     0.800581 2.394859e+05     0.090442           47 
000041@J287/extract/008628228084649030392_Titan_Andrey_S319_G13_V1-1_2nd_146-2_008_ali_DW_particles.mrcs J1/imported/008628228084649030392_Titan_Andrey_S319_G13_V1-1_2nd_146-2_008_ali_DW.mrc  4196.000000  1279.000000    86.952251   148.996170    -92.90026     -1.65762     -4.96162 13587.453125 12907.232422     -9.71169     0.000000     0.000000            1            1            1         5711     0.802717 2.390197e+05     0.250214           75 
000042@J287/extract/008628228084649030392_Titan_Andrey_S319_G13_V1-1_2nd_146-2_008_ali_DW_particles.mrcs J1/imported/008628228084649030392_Titan_Andrey_S319_G13_V1-1_2nd_146-2_008_ali_DW.mrc  1696.000000  3542.000000    -90.15246   122.784589    12.962557     0.820384     -0.83162 13553.674805 12873.454102     -9.71169     0.000000     0.000000            1            2            1         5711     0.818645 2.391934e+05     0.088563           56 
000043@J287/extract/008628228084649030392_Titan_Andrey_S319_G13_V1-1_2nd_146-2_008_ali_DW_particles.mrcs J1/imported/008628228084649030392_Titan_Andrey_S319_G13_V1-1_2nd_146-2_008_ali_DW.mrc  3667.000000  3241.000000   167.640777    54.870853    -75.68051     -2.48362     0.820384 13630.911133 12950.690430     -9.71169     0.000000     0.000000            1            1            1         5711     0.804180 2.394065e+05     0.172819           36 
000010@J287/extract/008628471325873887887_Titan_Andrey_S319_G13_V1-1_3nd_302-11_004_ali_DW_particles.mrcs J1/imported/008628471325873887887_Titan_Andrey_S319_G13_V1-1_3nd_302-11_004_ali_DW.mrc  1193.000000   711.000000    -61.29652    80.835962   -140.51728     -0.83162     -0.00562 13331.485352 13117.821289    -85.83020     0.000000     0.000000            1            1            1         5712     0.803308 2.386807e+05     0.253670           89 
000018@J287/extract/008628471325873887887_Titan_Andrey_S319_G13_V1-1_3nd_302-11_004_ali_DW_particles.mrcs J1/imported/008628471325873887887_Titan_Andrey_S319_G13_V1-1_3nd_302-11_004_ali_DW.mrc  1504.000000  3167.000000    -20.23698    39.605382   -117.72090     -0.83162     1.646384 13317.751953 13104.087891    -85.83020     0.000000     0.000000            1            2            1         5712     0.811046 2.388454e+05     0.091833           69 
000021@J287/extract/008628471325873887887_Titan_Andrey_S319_G13_V1-1_3nd_302-11_004_ali_DW_particles.mrcs J1/imported/008628471325873887887_Titan_Andrey_S319_G13_V1-1_3nd_302-11_004_ali_DW.mrc   782.000000   304.000000    58.634756   124.726532     -7.49199     -5.78762     -2.48362 13384.622070 13170.958008    -85.83020     0.000000     0.000000            1            1            1         5712     0.785719 2.388253e+05     0.076373           38 
000023@J287/extract/008628471325873887887_Titan_Andrey_S319_G13_V1-1_3nd_302-11_004_ali_DW_particles.mrcs J1/imported/008628471325873887887_Titan_Andrey_S319_G13_V1-1_3nd_302-11_004_ali_DW.mrc  4389.000000  3483.000000    -62.85997   147.817450   -139.35246     3.298384     -1.65762 13379.833984 13166.169922    -85.83020     0.000000     0.000000            1            2            1         5712     0.801186 2.387917e+05     0.197106           40 
000028@J287/extract/008628471325873887887_Titan_Andrey_S319_G13_V1-1_3nd_302-11_004_ali_DW_particles.mrcs J1/imported/008628471325873887887_Titan_Andrey_S319_G13_V1-1_3nd_302-11_004_ali_DW.mrc   157.000000  2834.000000   117.561212   115.532760    93.731750     -0.83162     -0.00562 13363.221680 13149.557617    -85.83020     0.000000     0.000000            1            1            1         5712     0.810420 2.386724e+05     0.207042           38 
000030@J287/extract/008628471325873887887_Titan_Andrey_S319_G13_V1-1_3nd_302-11_004_ali_DW_particles.mrcs J1/imported/008628471325873887887_Titan_Andrey_S319_G13_V1-1_3nd_302-11_004_ali_DW.mrc  2501.000000   840.000000    88.988877   175.742652   151.861228     -8.26562     -4.13562 13265.073242 13051.409180    -85.83020     0.000000     0.000000            1            2            1         5712     0.814556 2.384138e+05     0.398194           26 
000033@J287/extract/008628471325873887887_Titan_Andrey_S319_G13_V1-1_3nd_302-11_004_ali_DW_particles.mrcs J1/imported/008628471325873887887_Titan_Andrey_S319_G13_V1-1_3nd_302-11_004_ali_DW.mrc  1767.000000  1021.000000   -114.72542    80.004576   -146.15794     -1.65762     5.776384 13273.359375 13059.695312    -85.83020     0.000000     0.000000            1            1            1         5712     0.802070 2.387380e+05     0.125100           23 
000034@J287/extract/008628471325873887887_Titan_Andrey_S319_G13_V1-1_3nd_302-11_004_ali_DW_particles.mrcs J1/imported/008628471325873887887_Titan_Andrey_S319_G13_V1-1_3nd_302-11_004_ali_DW.mrc  4727.000000  3717.000000    -68.79653    40.610397    87.721233     -0.83162     -2.48362 13461.660156 13247.996094    -85.83020     0.000000     0.000000            1            2            1         5712     0.807295 2.386833e+05     0.306503           28 
000037@J287/extract/008628471325873887887_Titan_Andrey_S319_G13_V1-1_3nd_302-11_004_ali_DW_particles.mrcs J1/imported/008628471325873887887_Titan_Andrey_S319_G13_V1-1_3nd_302-11_004_ali_DW.mrc  2379.000000  1861.000000   108.240380    61.090036    95.693339     -1.65762     -0.00562 13196.903320 12983.239258    -85.83020     0.000000     0.000000            1            1            1         5712     0.821227 2.384424e+05     0.425891           12 
000043@J287/extract/008628471325873887887_Titan_Andrey_S319_G13_V1-1_3nd_302-11_004_ali_DW_particles.mrcs J1/imported/008628471325873887887_Titan_Andrey_S319_G13_V1-1_3nd_302-11_004_ali_DW.mrc  4304.000000  2720.000000   -166.71568   138.799471    64.381463     0.820384     -0.83162 13250.868164 13037.204102    -85.83020     0.000000     0.000000            1            2            1         5712     0.808511 2.383692e+05     0.088822           35 
000044@J287/extract/008628471325873887887_Titan_Andrey_S319_G13_V1-1_3nd_302-11_004_ali_DW_particles.mrcs J1/imported/008628471325873887887_Titan_Andrey_S319_G13_V1-1_3nd_302-11_004_ali_DW.mrc  2257.000000  2916.000000   105.854186    86.177980    88.082784     0.820384     -4.13562 13260.343750 13046.679688    -85.83020     0.000000     0.000000            1            1            1         5712     0.804602 2.387201e+05     0.068286          113 
000045@J287/extract/008628471325873887887_Titan_Andrey_S319_G13_V1-1_3nd_302-11_004_ali_DW_particles.mrcs J1/imported/008628471325873887887_Titan_Andrey_S319_G13_V1-1_3nd_302-11_004_ali_DW.mrc   138.000000  2970.000000    -72.79560    97.440875   -129.33219     -0.83162     -3.30962 13367.496094 13153.832031    -85.83020     0.000000     0.000000            1            2            1         5712     0.812454 2.387132e+05     0.059799           62 
000047@J287/extract/008628471325873887887_Titan_Andrey_S319_G13_V1-1_3nd_302-11_004_ali_DW_particles.mrcs J1/imported/008628471325873887887_Titan_Andrey_S319_G13_V1-1_3nd_302-11_004_ali_DW.mrc  5493.000000  1357.000000   111.906711   112.989607    82.502732     0.820384     -0.00562 13288.083984 13074.419922    -85.83020     0.000000     0.000000            1            1            1         5712     0.810957 2.383408e+05     0.114346           86 
000060@J287/extract/008628471325873887887_Titan_Andrey_S319_G13_V1-1_3nd_302-11_004_ali_DW_particles.mrcs J1/imported/008628471325873887887_Titan_Andrey_S319_G13_V1-1_3nd_302-11_004_ali_DW.mrc  1288.000000  2178.000000   110.739716   145.569599    -87.51164     -0.00562     1.646384 13265.806641 13052.142578    -85.83020     0.000000     0.000000            1            2            1         5712     0.797239 2.388739e+05     0.180193           25 
000064@J287/extract/008628471325873887887_Titan_Andrey_S319_G13_V1-1_3nd_302-11_004_ali_DW_particles.mrcs J1/imported/008628471325873887887_Titan_Andrey_S319_G13_V1-1_3nd_302-11_004_ali_DW.mrc  4493.000000   175.000000   115.969226   104.087599    26.177778     -0.83162     -0.00562 13365.758789 13152.094727    -85.83020     0.000000     0.000000            1            1            1         5712     0.794718 2.386990e+05     0.075903           22 
000065@J287/extract/008628471325873887887_Titan_Andrey_S319_G13_V1-1_3nd_302-11_004_ali_DW_particles.mrcs J1/imported/008628471325873887887_Titan_Andrey_S319_G13_V1-1_3nd_302-11_004_ali_DW.mrc  5535.000000   825.000000    96.660486   122.709502    -95.46787     -3.30962     -0.00562 13323.820312 13110.156250    -85.83020     0.000000     0.000000            1            2            1         5712     0.779507 2.388711e+05     0.170348           14 
000001@J287/extract/008629551757410197579_Titan_Andrey_S319_G13_V1-1_100-16_007_ali_DW_particles.mrcs J1/imported/008629551757410197579_Titan_Andrey_S319_G13_V1-1_100-16_007_ali_DW.mrc   350.000000  2004.000000   166.418097    98.698873   -131.95258     -0.83162     0.820384  8629.997070  8289.035156    33.297146     0.000000     0.000000            1            2            1         5713     0.811942 2.382962e+05     0.120823           17 
000003@J287/extract/008629551757410197579_Titan_Andrey_S319_G13_V1-1_100-16_007_ali_DW_particles.mrcs J1/imported/008629551757410197579_Titan_Andrey_S319_G13_V1-1_100-16_007_ali_DW.mrc  1605.000000  1603.000000    -60.57588    28.486620    76.084418     -2.48362     -3.30962  8616.491211  8275.529297    33.297146     0.000000     0.000000            1            1            1         5713     0.780269 2.385546e+05     0.077820           55 
000009@J287/extract/008629551757410197579_Titan_Andrey_S319_G13_V1-1_100-16_007_ali_DW_particles.mrcs J1/imported/008629551757410197579_Titan_Andrey_S319_G13_V1-1_100-16_007_ali_DW.mrc  2442.000000   913.000000   -121.25643   172.234592    -20.22154     -0.83162     -0.83162  8697.159180  8356.197266    33.297146     0.000000     0.000000            1            2            1         5713     0.831581 2.379574e+05     0.199169           42 
000019@J287/extract/008629551757410197579_Titan_Andrey_S319_G13_V1-1_100-16_007_ali_DW_particles.mrcs J1/imported/008629551757410197579_Titan_Andrey_S319_G13_V1-1_100-16_007_ali_DW.mrc  2006.000000  2786.000000   -148.16256    42.632662    15.246441     1.646384     2.472384  8611.643555  8270.681641    33.297146     0.000000     0.000000            1            1            1         5713     0.782905 2.387150e+05     0.130838           72 
000023@J287/extract/008629551757410197579_Titan_Andrey_S319_G13_V1-1_100-16_007_ali_DW_particles.mrcs J1/imported/008629551757410197579_Titan_Andrey_S319_G13_V1-1_100-16_007_ali_DW.mrc  3649.000000  2191.000000   122.968203   102.758608   123.617785     4.950384     -1.65762  8686.754883  8345.792969    33.297146     0.000000     0.000000            1            2            1         5713     0.796790 2.385057e+05     0.124424           56 
000028@J287/extract/008629551757410197579_Titan_Andrey_S319_G13_V1-1_100-16_007_ali_DW_particles.mrcs J1/imported/008629551757410197579_Titan_Andrey_S319_G13_V1-1_100-16_007_ali_DW.mrc  4065.000000  3833.000000    -82.39096    81.721025   170.634109     -4.13562     3.298384  8725.758789  8384.796875    33.297146     0.000000     0.000000            1            1            1         5713     0.798965 2.385640e+05     0.087489          120 
000029@J287/extract/008629551757410197579_Titan_Andrey_S319_G13_V1-1_100-16_007_ali_DW_particles.mrcs J1/imported/008629551757410197579_Titan_Andrey_S319_G13_V1-1_100-16_007_ali_DW.mrc  1560.000000  3747.000000   110.018340    82.515884    -99.43172     2.472384     -0.00562  8676.595703  8335.633789    33.297146     0.000000     0.000000            1            2            1         5713     0.831132 2.377950e+05     0.044626          198 
000030@J287/extract/008629551757410197579_Titan_Andrey_S319_G13_V1-1_100-16_007_ali_DW_particles.mrcs J1/imported/008629551757410197579_Titan_Andrey_S319_G13_V1-1_100-16_007_ali_DW.mrc   448.000000  1411.000000    -58.05335    54.787344    46.836808     1.646384     -1.65762  8641.219727  8300.257812    33.297146     0.000000     0.000000            1            1            1         5713     0.792863 2.383423e+05     0.109111           78 
000038@J287/extract/008629551757410197579_Titan_Andrey_S319_G13_V1-1_100-16_007_ali_DW_particles.mrcs J1/imported/008629551757410197579_Titan_Andrey_S319_G13_V1-1_100-16_007_ali_DW.mrc  1895.000000   169.000000   -164.15313   104.820429   -156.80986     -1.65762     0.820384  8774.999023  8434.037109    33.297146     0.000000     0.000000            1            2            1         5713     0.812469 2.382850e+05     0.380643           23 
000044@J287/extract/008629551757410197579_Titan_Andrey_S319_G13_V1-1_100-16_007_ali_DW_particles.mrcs J1/imported/008629551757410197579_Titan_Andrey_S319_G13_V1-1_100-16_007_ali_DW.mrc  3707.000000  3293.000000   -142.98977     9.485491    61.624419     -0.00562     -0.00562  8692.498047  8351.536133    33.297146     0.000000     0.000000            1            1            1         5713     0.818425 2.381900e+05     0.182350           44 
000049@J287/extract/008629551757410197579_Titan_Andrey_S319_G13_V1-1_100-16_007_ali_DW_particles.mrcs J1/imported/008629551757410197579_Titan_Andrey_S319_G13_V1-1_100-16_007_ali_DW.mrc  2930.000000  2249.000000    -91.31269   110.709096    -26.30060     -4.13562     1.646384  8642.125000  8301.163086    33.297146     0.000000     0.000000            1            2            1         5713     0.789653 2.386642e+05     0.051548          165 
000003@J287/extract/008631788661395999650_Titan_Andrey_S319_G13_V1-1_3nd_255-19_000_ali_DW_particles.mrcs J1/imported/008631788661395999650_Titan_Andrey_S319_G13_V1-1_3nd_255-19_000_ali_DW.mrc  4250.000000  1181.000000   130.227753   119.416792    -90.11123     -8.26562     9.906384  9733.835938  9637.656250     -7.14429     0.000000     0.000000            1            2            1         5714     0.799724 2.389749e+05     0.571647           54 
000006@J287/extract/008631788661395999650_Titan_Andrey_S319_G13_V1-1_3nd_255-19_000_ali_DW_particles.mrcs J1/imported/008631788661395999650_Titan_Andrey_S319_G13_V1-1_3nd_255-19_000_ali_DW.mrc   372.000000  2559.000000    -48.09746   146.486078     5.318028     -0.83162     -3.30962  9618.041016  9521.861328     -7.14429     0.000000     0.000000            1            1            1         5714     0.803618 2.390858e+05     0.123509           55 
000008@J287/extract/008631788661395999650_Titan_Andrey_S319_G13_V1-1_3nd_255-19_000_ali_DW_particles.mrcs J1/imported/008631788661395999650_Titan_Andrey_S319_G13_V1-1_3nd_255-19_000_ali_DW.mrc  1685.000000   242.000000   173.469420   115.027605   134.195932     1.646384     6.602384  9747.227539  9651.047852     -7.14429     0.000000     0.000000            1            2            1         5714     0.802321 2.390536e+05     0.129530           65 
000017@J287/extract/008631788661395999650_Titan_Andrey_S319_G13_V1-1_3nd_255-19_000_ali_DW_particles.mrcs J1/imported/008631788661395999650_Titan_Andrey_S319_G13_V1-1_3nd_255-19_000_ali_DW.mrc  1708.000000  3818.000000    25.896636   110.310005   -141.14843     -0.00562     -2.48362  9717.451172  9621.271484     -7.14429     0.000000     0.000000            1            1            1         5714     0.792708 2.388556e+05     0.078420           44 
000025@J287/extract/008631788661395999650_Titan_Andrey_S319_G13_V1-1_3nd_255-19_000_ali_DW_particles.mrcs J1/imported/008631788661395999650_Titan_Andrey_S319_G13_V1-1_3nd_255-19_000_ali_DW.mrc  1160.000000  2362.000000     7.495550   101.725620    25.420226     2.472384     -1.65762  9604.696289  9508.516602     -7.14429     0.000000     0.000000            1            2            1         5714     0.795462 2.393103e+05     0.112452           79 
000028@J287/extract/008631788661395999650_Titan_Andrey_S319_G13_V1-1_3nd_255-19_000_ali_DW_particles.mrcs J1/imported/008631788661395999650_Titan_Andrey_S319_G13_V1-1_3nd_255-19_000_ali_DW.mrc  2518.000000  3159.000000     8.997946   132.726035   167.986732     1.646384     4.124384  9664.280273  9568.100586     -7.14429     0.000000     0.000000            1            1            1         5714     0.811153 2.392055e+05     0.122390           80 
000029@J287/extract/008631788661395999650_Titan_Andrey_S319_G13_V1-1_3nd_255-19_000_ali_DW_particles.mrcs J1/imported/008631788661395999650_Titan_Andrey_S319_G13_V1-1_3nd_255-19_000_ali_DW.mrc  4431.000000  3663.000000   163.531298    81.936686    46.216112     0.820384     0.820384  9777.756836  9681.577148     -7.14429     0.000000     0.000000            1            2            1         5714     0.800520 2.391919e+05     0.210725           69 
000030@J287/extract/008631788661395999650_Titan_Andrey_S319_G13_V1-1_3nd_255-19_000_ali_DW_particles.mrcs J1/imported/008631788661395999650_Titan_Andrey_S319_G13_V1-1_3nd_255-19_000_ali_DW.mrc  4911.000000  1840.000000    92.721822    59.966693   -172.37020     4.950384     3.298384  9738.830078  9642.650391     -7.14429     0.000000     0.000000            1            1            1         5714     0.803335 2.390854e+05     0.215006           21 
000036@J287/extract/008631788661395999650_Titan_Andrey_S319_G13_V1-1_3nd_255-19_000_ali_DW_particles.mrcs J1/imported/008631788661395999650_Titan_Andrey_S319_G13_V1-1_3nd_255-19_000_ali_DW.mrc   684.000000  1871.000000    64.129144   116.364288   -135.01953     -3.30962     4.950384  9622.638672  9526.458984     -7.14429     0.000000     0.000000            1            2            1         5714     0.803705 2.390230e+05     0.103057           27 
000037@J287/extract/008631788661395999650_Titan_Andrey_S319_G13_V1-1_3nd_255-19_000_ali_DW_particles.mrcs J1/imported/008631788661395999650_Titan_Andrey_S319_G13_V1-1_3nd_255-19_000_ali_DW.mrc  1837.000000  2142.000000   125.611857    90.667552    78.573052     -0.00562     8.254384  9599.458984  9503.279297     -7.14429     0.000000     0.000000            1            1            1         5714     0.794484 2.392347e+05     0.123185           87 
000038@J287/extract/008631788661395999650_Titan_Andrey_S319_G13_V1-1_3nd_255-19_000_ali_DW_particles.mrcs J1/imported/008631788661395999650_Titan_Andrey_S319_G13_V1-1_3nd_255-19_000_ali_DW.mrc  5012.000000  1318.000000    68.288344    39.092216    19.176350     2.472384     0.820384  9774.800781  9678.621094     -7.14429     0.000000     0.000000            1            2            1         5714     0.802261 2.390540e+05     0.165852          126 
000002@J287/extract/008631799553264937684_Titan_Andrey_S319_G13_V1-1_106-12_005_ali_DW_particles.mrcs J1/imported/008631799553264937684_Titan_Andrey_S319_G13_V1-1_106-12_005_ali_DW.mrc  4437.000000  2395.000000   169.287966   116.374022    -85.10264     4.124384     6.602384 11862.653320 11465.540039   239.226166     0.000000     0.000000            1            1            1         5715     0.799877 2.392015e+05     0.119669           57 
000018@J287/extract/008631799553264937684_Titan_Andrey_S319_G13_V1-1_106-12_005_ali_DW_particles.mrcs J1/imported/008631799553264937684_Titan_Andrey_S319_G13_V1-1_106-12_005_ali_DW.mrc  3210.000000  3603.000000   -134.69080   101.364563    84.651167     -6.61362     -0.83162 11936.440430 11539.327148   239.226166     0.000000     0.000000            1            2            1         5715     0.804475 2.391229e+05     0.069052           86 
000026@J287/extract/008631799553264937684_Titan_Andrey_S319_G13_V1-1_106-12_005_ali_DW_particles.mrcs J1/imported/008631799553264937684_Titan_Andrey_S319_G13_V1-1_106-12_005_ali_DW.mrc  3324.000000  2500.000000   -146.83560    52.047293   -140.30657     -4.13562     -3.30962 11872.380859 11475.267578   239.226166     0.000000     0.000000            1            1            1         5715     0.833559 2.385952e+05     0.084367           50 
000031@J287/extract/008631799553264937684_Titan_Andrey_S319_G13_V1-1_106-12_005_ali_DW_particles.mrcs J1/imported/008631799553264937684_Titan_Andrey_S319_G13_V1-1_106-12_005_ali_DW.mrc  3515.000000  2539.000000    -15.03277    92.082883    -68.69178     5.776384     6.602384 11869.020508 11471.907227   239.226166     0.000000     0.000000            1            2            1         5715     0.817812 2.390364e+05     0.069470           46 
000032@J287/extract/008631799553264937684_Titan_Andrey_S319_G13_V1-1_106-12_005_ali_DW_particles.mrcs J1/imported/008631799553264937684_Titan_Andrey_S319_G13_V1-1_106-12_005_ali_DW.mrc   950.000000  2405.000000   110.201429    94.475436   -123.81155     -0.00562     -1.65762 12018.725586 11621.612305   239.226166     0.000000     0.000000            1            1            1         5715     0.794494 2.394380e+05     0.266320           56 
000033@J287/extract/008631799553264937684_Titan_Andrey_S319_G13_V1-1_106-12_005_ali_DW_particles.mrcs J1/imported/008631799553264937684_Titan_Andrey_S319_G13_V1-1_106-12_005_ali_DW.mrc  4747.000000   537.000000   128.166210    71.228819   -107.03751     -2.48362     -0.83162 12032.478516 11635.365234   239.226166     0.000000     0.000000            1            2            1         5715     0.807503 2.392862e+05     0.087255          101 
000037@J287/extract/008631799553264937684_Titan_Andrey_S319_G13_V1-1_106-12_005_ali_DW_particles.mrcs J1/imported/008631799553264937684_Titan_Andrey_S319_G13_V1-1_106-12_005_ali_DW.mrc  2875.000000  3484.000000    -31.95648    96.756011   -143.94228     -0.83162     -0.00562 11939.880859 11542.767578   239.226166     0.000000     0.000000            1            1            1         5715     0.808116 2.392036e+05     0.174156           58 
000038@J287/extract/008631799553264937684_Titan_Andrey_S319_G13_V1-1_106-12_005_ali_DW_particles.mrcs J1/imported/008631799553264937684_Titan_Andrey_S319_G13_V1-1_106-12_005_ali_DW.mrc  4828.000000  2707.000000   -149.97522    83.212620   -166.38968     0.820384     -0.83162 11869.602539 11472.489258   239.226166     0.000000     0.000000            1            2            1         5715     0.813727 2.391559e+05     0.116718           83 
000044@J287/extract/008631799553264937684_Titan_Andrey_S319_G13_V1-1_106-12_005_ali_DW_particles.mrcs J1/imported/008631799553264937684_Titan_Andrey_S319_G13_V1-1_106-12_005_ali_DW.mrc   819.000000   261.000000   173.387881    78.276289    55.435979     -8.26562     -8.26562 12286.501953 11889.388672   239.226166     0.000000     0.000000            1            1            1         5715     0.803098 2.393781e+05     0.128398           66 
000046@J287/extract/008631799553264937684_Titan_Andrey_S319_G13_V1-1_106-12_005_ali_DW_particles.mrcs J1/imported/008631799553264937684_Titan_Andrey_S319_G13_V1-1_106-12_005_ali_DW.mrc  1561.000000  3317.000000    74.660728    22.307107   -178.57377     1.646384     -2.48362 11999.174805 11602.061523   239.226166     0.000000     0.000000            1            2            1         5715     0.806879 2.393827e+05     0.133241           49 
000052@J287/extract/008631799553264937684_Titan_Andrey_S319_G13_V1-1_106-12_005_ali_DW_particles.mrcs J1/imported/008631799553264937684_Titan_Andrey_S319_G13_V1-1_106-12_005_ali_DW.mrc  1071.000000  1273.000000     7.625758   145.259489    -23.25241     4.124384     1.646384 12096.041992 11698.928711   239.226166     0.000000     0.000000            1            1            1         5715     0.813126 2.391996e+05     0.119580           32 
000004@J287/extract/008634821109630599817_Titan_Andrey_S319_G13_V1-1_3nd_258-19_003_ali_DW_particles.mrcs J1/imported/008634821109630599817_Titan_Andrey_S319_G13_V1-1_3nd_258-19_003_ali_DW.mrc  2197.000000  2245.000000   -171.19146   119.084068   -167.95896     0.820384     -0.83162 13525.166992 13046.548828    -32.24197     0.000000     0.000000            1            2            1         5716     0.805929 2.404796e+05     0.123797           43 
000006@J287/extract/008634821109630599817_Titan_Andrey_S319_G13_V1-1_3nd_258-19_003_ali_DW_particles.mrcs J1/imported/008634821109630599817_Titan_Andrey_S319_G13_V1-1_3nd_258-19_003_ali_DW.mrc  5250.000000  1819.000000    13.105108    92.097693   -128.24235     2.472384     -2.48362 13788.322266 13309.704102    -32.24197     0.000000     0.000000            1            1            1         5716     0.809214 2.407640e+05     0.060831           78 
000008@J287/extract/008634821109630599817_Titan_Andrey_S319_G13_V1-1_3nd_258-19_003_ali_DW_particles.mrcs J1/imported/008634821109630599817_Titan_Andrey_S319_G13_V1-1_3nd_258-19_003_ali_DW.mrc  3923.000000  2173.000000   -176.76794   121.873174   147.143212     -2.48362     -6.61362 13565.998047 13087.379883    -32.24197     0.000000     0.000000            1            2            1         5716     0.816460 2.407028e+05     0.236391            8 
000009@J287/extract/008634821109630599817_Titan_Andrey_S319_G13_V1-1_3nd_258-19_003_ali_DW_particles.mrcs J1/imported/008634821109630599817_Titan_Andrey_S319_G13_V1-1_3nd_258-19_003_ali_DW.mrc  4703.000000   409.000000    -37.61407    99.109318    -54.01987     -2.48362     6.602384 13859.745117 13381.126953    -32.24197     0.000000     0.000000            1            1            1         5716     0.800312 2.405733e+05     0.177132           49 
000012@J287/extract/008634821109630599817_Titan_Andrey_S319_G13_V1-1_3nd_258-19_003_ali_DW_particles.mrcs J1/imported/008634821109630599817_Titan_Andrey_S319_G13_V1-1_3nd_258-19_003_ali_DW.mrc  1243.000000  3494.000000    23.293448    47.447298     -6.07809     -0.83162     -0.00562 13529.417969 13050.799805    -32.24197     0.000000     0.000000            1            2            1         5716     0.812338 2.401613e+05     0.089853           64 
000018@J287/extract/008634821109630599817_Titan_Andrey_S319_G13_V1-1_3nd_258-19_003_ali_DW_particles.mrcs J1/imported/008634821109630599817_Titan_Andrey_S319_G13_V1-1_3nd_258-19_003_ali_DW.mrc  2747.000000  1059.000000    -44.29494    68.625581   -112.27056     -0.83162     2.472384 13631.323242 13152.705078    -32.24197     0.000000     0.000000            1            1            1         5716     0.806070 2.406991e+05     0.337666           36 
000022@J287/extract/008634821109630599817_Titan_Andrey_S319_G13_V1-1_3nd_258-19_003_ali_DW_particles.mrcs J1/imported/008634821109630599817_Titan_Andrey_S319_G13_V1-1_3nd_258-19_003_ali_DW.mrc   931.000000  2458.000000   103.983964    59.786939    61.977707     -2.48362     3.298384 13522.163086 13043.544922    -32.24197     0.000000     0.000000            1            2            1         5716     0.804080 2.405868e+05     0.204434            5 
000026@J287/extract/008634821109630599817_Titan_Andrey_S319_G13_V1-1_3nd_258-19_003_ali_DW_particles.mrcs J1/imported/008634821109630599817_Titan_Andrey_S319_G13_V1-1_3nd_258-19_003_ali_DW.mrc   670.000000  2858.000000   137.887646    59.322054    35.416239     -0.83162     -0.00562 13518.786133 13040.167969    -32.24197     0.000000     0.000000            1            1            1         5716     0.804912 2.404756e+05     0.182589           17 
000027@J287/extract/008634821109630599817_Titan_Andrey_S319_G13_V1-1_3nd_258-19_003_ali_DW_particles.mrcs J1/imported/008634821109630599817_Titan_Andrey_S319_G13_V1-1_3nd_258-19_003_ali_DW.mrc  3304.000000  1878.000000   -139.70846    50.600457    90.186121     -9.09162     -3.30962 13545.374023 13066.755859    -32.24197     0.000000     0.000000            1            2            1         5716     0.807360 2.407762e+05     0.114543           36 
000031@J287/extract/008634821109630599817_Titan_Andrey_S319_G13_V1-1_3nd_258-19_003_ali_DW_particles.mrcs J1/imported/008634821109630599817_Titan_Andrey_S319_G13_V1-1_3nd_258-19_003_ali_DW.mrc  3219.000000  1455.000000   131.355191   100.207994   -127.72089     -0.83162     0.820384 13585.496094 13106.877930    -32.24197     0.000000     0.000000            1            1            1         5716     0.806406 2.404383e+05     0.155225           18 
000034@J287/extract/008634821109630599817_Titan_Andrey_S319_G13_V1-1_3nd_258-19_003_ali_DW_particles.mrcs J1/imported/008634821109630599817_Titan_Andrey_S319_G13_V1-1_3nd_258-19_003_ali_DW.mrc  3366.000000  2654.000000   131.324634    97.786798   170.399333     -0.00562     -0.83162 13522.747070 13044.128906    -32.24197     0.000000     0.000000            1            2            1         5716     0.797586 2.404554e+05     0.236594           45 
000037@J287/extract/008634821109630599817_Titan_Andrey_S319_G13_V1-1_3nd_258-19_003_ali_DW_particles.mrcs J1/imported/008634821109630599817_Titan_Andrey_S319_G13_V1-1_3nd_258-19_003_ali_DW.mrc  1908.000000  3793.000000    -52.21524   161.475228   167.425075     2.472384     -4.13562 13538.663086 13060.044922    -32.24197     0.000000     0.000000            1            1            1         5716     0.810070 2.401099e+05     0.206709           54 
000038@J287/extract/008634821109630599817_Titan_Andrey_S319_G13_V1-1_3nd_258-19_003_ali_DW_particles.mrcs J1/imported/008634821109630599817_Titan_Andrey_S319_G13_V1-1_3nd_258-19_003_ali_DW.mrc  3453.000000  2313.000000   -139.75726    53.597062   133.341112     2.472384     -0.00562 13528.696289 13050.078125    -32.24197     0.000000     0.000000            1            2            1         5716     0.784402 2.404882e+05     0.141970           19 
000039@J287/extract/008634821109630599817_Titan_Andrey_S319_G13_V1-1_3nd_258-19_003_ali_DW_particles.mrcs J1/imported/008634821109630599817_Titan_Andrey_S319_G13_V1-1_3nd_258-19_003_ali_DW.mrc  5090.000000  1010.000000   139.541603    78.498582   -139.06513     -0.83162     0.820384 13832.628906 13354.010742    -32.24197     0.000000     0.000000            1            1            1         5716     0.800635 2.405480e+05     0.133198           47 
000048@J287/extract/008634821109630599817_Titan_Andrey_S319_G13_V1-1_3nd_258-19_003_ali_DW_particles.mrcs J1/imported/008634821109630599817_Titan_Andrey_S319_G13_V1-1_3nd_258-19_003_ali_DW.mrc  3717.000000  1311.000000   104.448780    44.782792    34.083947     0.820384     0.820384 13625.489258 13146.871094    -32.24197     0.000000     0.000000            1            2            1         5716     0.809285 2.406855e+05     0.319522           44 
000012@J287/extract/008635489851089206308_Titan_Andrey_S319_G13_V1-1_2nd_140-2_002_ali_DW_particles.mrcs J1/imported/008635489851089206308_Titan_Andrey_S319_G13_V1-1_2nd_140-2_002_ali_DW.mrc  5067.000000  1644.000000   -176.74551    91.464029    -85.35012     -1.65762     6.602384 14125.774414 13142.341797    -27.53820     0.000000     0.000000            1            2            1         5717     0.810521 2.401450e+05     0.138283           33 
000016@J287/extract/008635489851089206308_Titan_Andrey_S319_G13_V1-1_2nd_140-2_002_ali_DW_particles.mrcs J1/imported/008635489851089206308_Titan_Andrey_S319_G13_V1-1_2nd_140-2_002_ali_DW.mrc  3111.000000   327.000000   -137.80364   124.992605    22.686503     0.820384     1.646384 14038.270508 13054.837891    -27.53820     0.000000     0.000000            1            1            1         5717     0.828113 2.408362e+05     0.118318           57 
000028@J287/extract/008635489851089206308_Titan_Andrey_S319_G13_V1-1_2nd_140-2_002_ali_DW_particles.mrcs J1/imported/008635489851089206308_Titan_Andrey_S319_G13_V1-1_2nd_140-2_002_ali_DW.mrc  2405.000000  2009.000000    -99.38022    88.640660    -41.22253     -2.48362     2.472384 13870.849609 12887.416992    -27.53820     0.000000     0.000000            1            2            1         5717     0.820116 2.407770e+05     0.103002          103 
000029@J287/extract/008635489851089206308_Titan_Andrey_S319_G13_V1-1_2nd_140-2_002_ali_DW_particles.mrcs J1/imported/008635489851089206308_Titan_Andrey_S319_G13_V1-1_2nd_140-2_002_ali_DW.mrc  4614.000000  1241.000000     -0.93782    50.696072   164.023134     0.820384     -0.00562 14104.591797 13121.159180    -27.53820     0.000000     0.000000            1            1            1         5717     0.828640 2.403332e+05     0.146085           15 
000034@J287/extract/008635489851089206308_Titan_Andrey_S319_G13_V1-1_2nd_140-2_002_ali_DW_particles.mrcs J1/imported/008635489851089206308_Titan_Andrey_S319_G13_V1-1_2nd_140-2_002_ali_DW.mrc  1150.000000  2621.000000    -49.41610    37.782543    -62.11510     0.820384     -2.48362 13836.537109 12853.104492    -27.53820     0.000000     0.000000            1            2            1         5717     0.812926 2.401081e+05     0.188851           21 
000036@J287/extract/008635489851089206308_Titan_Andrey_S319_G13_V1-1_2nd_140-2_002_ali_DW_particles.mrcs J1/imported/008635489851089206308_Titan_Andrey_S319_G13_V1-1_2nd_140-2_002_ali_DW.mrc  2898.000000  3593.000000    -81.15847    92.515702    75.020767     -1.65762     -7.43962 14007.310547 13023.877930    -27.53820     0.000000     0.000000            1            1            1         5717     0.821618 2.398435e+05     0.127678           22 
000041@J287/extract/008635489851089206308_Titan_Andrey_S319_G13_V1-1_2nd_140-2_002_ali_DW_particles.mrcs J1/imported/008635489851089206308_Titan_Andrey_S319_G13_V1-1_2nd_140-2_002_ali_DW.mrc  2505.000000  2263.000000    -66.30847    42.209597    18.409605     -0.00562     -0.83162 13882.119141 12898.686523    -27.53820     0.000000     0.000000            1            2            1         5717     0.824884 2.400653e+05     0.136616           17 
000049@J287/extract/008635489851089206308_Titan_Andrey_S319_G13_V1-1_2nd_140-2_002_ali_DW_particles.mrcs J1/imported/008635489851089206308_Titan_Andrey_S319_G13_V1-1_2nd_140-2_002_ali_DW.mrc  1000.000000  1106.000000    18.708987    87.297203    -98.15451     0.820384     -0.00562 13803.657227 12820.224609    -27.53820     0.000000     0.000000            1            1            1         5717     0.818515 2.400264e+05     0.151981           80 
000053@J287/extract/008635489851089206308_Titan_Andrey_S319_G13_V1-1_2nd_140-2_002_ali_DW_particles.mrcs J1/imported/008635489851089206308_Titan_Andrey_S319_G13_V1-1_2nd_140-2_002_ali_DW.mrc  1852.000000  1893.000000    15.959662   101.700119    -13.81829     -0.00562     -0.00562 13837.534180 12854.101562    -27.53820     0.000000     0.000000            1            2            1         5717     0.805035 2.400868e+05     0.209608           45 
000054@J287/extract/008635489851089206308_Titan_Andrey_S319_G13_V1-1_2nd_140-2_002_ali_DW_particles.mrcs J1/imported/008635489851089206308_Titan_Andrey_S319_G13_V1-1_2nd_140-2_002_ali_DW.mrc  1122.000000  3802.000000   -112.94424    58.233801   -121.92814     -0.00562     0.820384 13957.955078 12974.522461    -27.53820     0.000000     0.000000            1            1            1         5717     0.812656 2.399903e+05     0.123786           22 
000056@J287/extract/008635489851089206308_Titan_Andrey_S319_G13_V1-1_2nd_140-2_002_ali_DW_particles.mrcs J1/imported/008635489851089206308_Titan_Andrey_S319_G13_V1-1_2nd_140-2_002_ali_DW.mrc  2258.000000  3919.000000    -63.54685   130.631883    -92.03050     0.820384     -0.83162 13982.265625 12998.833008    -27.53820     0.000000     0.000000            1            2            1         5717     0.799423 2.404411e+05     0.134687           25 
000008@J287/extract/008635745184223223317_Titan_Andrey_S319_G13_V1-1_3nd_320-8_008_ali_DW_particles.mrcs J1/imported/008635745184223223317_Titan_Andrey_S319_G13_V1-1_3nd_320-8_008_ali_DW.mrc   566.000000  2187.000000    -83.80794    26.621804    88.877111     -4.96162     -0.00562 13048.977539 12389.061523    -10.33857     0.000000     0.000000            1            2            1         5718     0.803816 2.387690e+05     0.114020           45 
000009@J287/extract/008635745184223223317_Titan_Andrey_S319_G13_V1-1_3nd_320-8_008_ali_DW_particles.mrcs J1/imported/008635745184223223317_Titan_Andrey_S319_G13_V1-1_3nd_320-8_008_ali_DW.mrc  1844.000000  3573.000000    -98.58081   122.649117   125.477470     -2.48362     -4.13562 13098.854492 12438.938477    -10.33857     0.000000     0.000000            1            1            1         5718     0.810949 2.383919e+05     0.160933           43 
000010@J287/extract/008635745184223223317_Titan_Andrey_S319_G13_V1-1_3nd_320-8_008_ali_DW_particles.mrcs J1/imported/008635745184223223317_Titan_Andrey_S319_G13_V1-1_3nd_320-8_008_ali_DW.mrc  3988.000000   460.000000   -143.03212   135.826824   105.146000     3.298384     1.646384 13029.164062 12369.248047    -10.33857     0.000000     0.000000            1            2            1         5718     0.808254 2.388018e+05     0.040035           60 
000022@J287/extract/008635745184223223317_Titan_Andrey_S319_G13_V1-1_3nd_320-8_008_ali_DW_particles.mrcs J1/imported/008635745184223223317_Titan_Andrey_S319_G13_V1-1_3nd_320-8_008_ali_DW.mrc   951.000000   313.000000   124.804521   128.170770   125.670996     -3.30962     1.646384 13146.049805 12486.133789    -10.33857     0.000000     0.000000            1            1            1         5718     0.780714 2.394198e+05     0.149886           93 
000025@J287/extract/008635745184223223317_Titan_Andrey_S319_G13_V1-1_3nd_320-8_008_ali_DW_particles.mrcs J1/imported/008635745184223223317_Titan_Andrey_S319_G13_V1-1_3nd_320-8_008_ali_DW.mrc  3710.000000  3869.000000   179.042556    99.882672   107.843420     1.646384     -0.83162 13140.561523 12480.645508    -10.33857     0.000000     0.000000            1            2            1         5718     0.809559 2.385397e+05     0.135698           58 
000029@J287/extract/008635745184223223317_Titan_Andrey_S319_G13_V1-1_3nd_320-8_008_ali_DW_particles.mrcs J1/imported/008635745184223223317_Titan_Andrey_S319_G13_V1-1_3nd_320-8_008_ali_DW.mrc  4596.000000  1355.000000    77.177547    55.986117    24.523952     -0.83162     -2.48362 12991.949219 12332.033203    -10.33857     0.000000     0.000000            1            1            1         5718     0.800736 2.388729e+05     0.075272           48 
000030@J287/extract/008635745184223223317_Titan_Andrey_S319_G13_V1-1_3nd_320-8_008_ali_DW_particles.mrcs J1/imported/008635745184223223317_Titan_Andrey_S319_G13_V1-1_3nd_320-8_008_ali_DW.mrc  2198.000000   833.000000   122.933341   100.317755   119.860810     0.820384     -0.83162 12998.646484 12338.730469    -10.33857     0.000000     0.000000            1            2            1         5718     0.796635 2.388938e+05     0.390606            7 
000032@J287/extract/008635745184223223317_Titan_Andrey_S319_G13_V1-1_3nd_320-8_008_ali_DW_particles.mrcs J1/imported/008635745184223223317_Titan_Andrey_S319_G13_V1-1_3nd_320-8_008_ali_DW.mrc   178.000000   288.000000    14.315882    49.088941   117.474828     1.646384     3.298384 13268.146484 12608.230469    -10.33857     0.000000     0.000000            1            1            1         5718     0.810146 2.392436e+05     0.075538           21 
000033@J287/extract/008635745184223223317_Titan_Andrey_S319_G13_V1-1_3nd_320-8_008_ali_DW_particles.mrcs J1/imported/008635745184223223317_Titan_Andrey_S319_G13_V1-1_3nd_320-8_008_ali_DW.mrc  1602.000000  1107.000000   121.582887   104.007364    -97.61592     -0.83162     -0.00562 13012.333008 12352.416992    -10.33857     0.000000     0.000000            1            2            1         5718     0.787264 2.389977e+05     0.100973          138 
000034@J287/extract/008635745184223223317_Titan_Andrey_S319_G13_V1-1_3nd_320-8_008_ali_DW_particles.mrcs J1/imported/008635745184223223317_Titan_Andrey_S319_G13_V1-1_3nd_320-8_008_ali_DW.mrc  5152.000000  2377.000000   -172.61270   129.309388   135.801177     -0.00562     -3.30962 13044.386719 12384.470703    -10.33857     0.000000     0.000000            1            1            1         5718     0.795491 2.386912e+05     0.265801           67 
000037@J287/extract/008635745184223223317_Titan_Andrey_S319_G13_V1-1_3nd_320-8_008_ali_DW_particles.mrcs J1/imported/008635745184223223317_Titan_Andrey_S319_G13_V1-1_3nd_320-8_008_ali_DW.mrc   492.000000  1855.000000    -62.38989    61.781084    14.996140     -0.83162     -0.00562 13055.827148 12395.911133    -10.33857     0.000000     0.000000            1            2            1         5718     0.801208 2.388778e+05     0.095659          279 
000038@J287/extract/008635745184223223317_Titan_Andrey_S319_G13_V1-1_3nd_320-8_008_ali_DW_particles.mrcs J1/imported/008635745184223223317_Titan_Andrey_S319_G13_V1-1_3nd_320-8_008_ali_DW.mrc  1094.000000  3596.000000   -175.87842   151.020568   -102.29714     4.950384     2.472384 13139.832031 12479.916016    -10.33857     0.000000     0.000000            1            1            1         5718     0.797692 2.387916e+05     0.114113           37 
000042@J287/extract/008635745184223223317_Titan_Andrey_S319_G13_V1-1_3nd_320-8_008_ali_DW_particles.mrcs J1/imported/008635745184223223317_Titan_Andrey_S319_G13_V1-1_3nd_320-8_008_ali_DW.mrc  3394.000000  2677.000000   -178.15758   115.019848    -30.95397     -0.00562     -2.48362 12993.281250 12333.365234    -10.33857     0.000000     0.000000            1            2            1         5718     0.804774 2.385063e+05     0.291289           49 
000043@J287/extract/008635745184223223317_Titan_Andrey_S319_G13_V1-1_3nd_320-8_008_ali_DW_particles.mrcs J1/imported/008635745184223223317_Titan_Andrey_S319_G13_V1-1_3nd_320-8_008_ali_DW.mrc  3446.000000  2870.000000   -178.14616    73.361508   130.296924     -0.00562     -0.00562 13011.458984 12351.542969    -10.33857     0.000000     0.000000            1            1            1         5718     0.809093 2.387393e+05     0.062975           43 
000044@J287/extract/008635745184223223317_Titan_Andrey_S319_G13_V1-1_3nd_320-8_008_ali_DW_particles.mrcs J1/imported/008635745184223223317_Titan_Andrey_S319_G13_V1-1_3nd_320-8_008_ali_DW.mrc  4322.000000   515.000000    98.350316    59.876240    63.871370     -2.48362     1.646384 13025.333008 12365.416992    -10.33857     0.000000     0.000000            1            2            1         5718     0.799667 2.386140e+05     0.070930          109 
000003@J287/extract/008637467475817440198_Titan_Andrey_S319_G13_V1-1_3nd_305-12_000_ali_DW_particles.mrcs J1/imported/008637467475817440198_Titan_Andrey_S319_G13_V1-1_3nd_305-12_000_ali_DW.mrc  2645.000000  1130.000000    94.174101   133.361475    52.833402     4.124384     4.950384  7191.063965  7134.469238    10.899185     0.000000     0.000000            1            2            1         5719     0.778134 2.389580e+05     0.202918           15 
000009@J287/extract/008637467475817440198_Titan_Andrey_S319_G13_V1-1_3nd_305-12_000_ali_DW_particles.mrcs J1/imported/008637467475817440198_Titan_Andrey_S319_G13_V1-1_3nd_305-12_000_ali_DW.mrc   950.000000  2492.000000   162.303407   115.068502    51.890867     -1.65762     -2.48362  7216.226562  7159.631836    10.899185     0.000000     0.000000            1            1            1         5719     0.802991 2.386750e+05     0.146991           60 
000018@J287/extract/008637467475817440198_Titan_Andrey_S319_G13_V1-1_3nd_305-12_000_ali_DW_particles.mrcs J1/imported/008637467475817440198_Titan_Andrey_S319_G13_V1-1_3nd_305-12_000_ali_DW.mrc  2723.000000  2362.000000   148.495380   154.172117    43.358671     2.472384     -4.13562  7179.845215  7123.250488    10.899185     0.000000     0.000000            1            2            1         5719     0.788478 2.392709e+05     0.353054           17 
000020@J287/extract/008637467475817440198_Titan_Andrey_S319_G13_V1-1_3nd_305-12_000_ali_DW_particles.mrcs J1/imported/008637467475817440198_Titan_Andrey_S319_G13_V1-1_3nd_305-12_000_ali_DW.mrc  5409.000000  1623.000000    97.962706   160.814599    99.369253     -0.83162     -0.00562  7336.067871  7279.473145    10.899185     0.000000     0.000000            1            1            1         5719     0.794379 2.385469e+05     0.046314           69 
000023@J287/extract/008637467475817440198_Titan_Andrey_S319_G13_V1-1_3nd_305-12_000_ali_DW_particles.mrcs J1/imported/008637467475817440198_Titan_Andrey_S319_G13_V1-1_3nd_305-12_000_ali_DW.mrc  5363.000000   983.000000    -37.51715    89.530517    -63.38755     1.646384     -0.83162  7329.131836  7272.537109    10.899185     0.000000     0.000000            1            2            1         5719     0.808526 2.388324e+05     0.132735           28 
000033@J287/extract/008637467475817440198_Titan_Andrey_S319_G13_V1-1_3nd_305-12_000_ali_DW_particles.mrcs J1/imported/008637467475817440198_Titan_Andrey_S319_G13_V1-1_3nd_305-12_000_ali_DW.mrc  5166.000000  1624.000000    18.632878   135.875513   106.335233     -0.83162     -2.48362  7311.965820  7255.371094    10.899185     0.000000     0.000000            1            1            1         5719     0.799271 2.388775e+05     0.102688           42 
000002@J287/extract/008638284586306965511_Titan_Andrey_S319_G13_V1-1_3nd_243-19_007_ali_DW_particles.mrcs J1/imported/008638284586306965511_Titan_Andrey_S319_G13_V1-1_3nd_243-19_007_ali_DW.mrc  2954.000000   504.000000     7.562215    35.045057    68.628017     0.820384     2.472384 12394.065430 12076.393555    20.264496     0.000000     0.000000            1            2            1         5720     0.802888 2.405010e+05     0.109759           45 
000008@J287/extract/008638284586306965511_Titan_Andrey_S319_G13_V1-1_3nd_243-19_007_ali_DW_particles.mrcs J1/imported/008638284586306965511_Titan_Andrey_S319_G13_V1-1_3nd_243-19_007_ali_DW.mrc  4210.000000  3449.000000    -26.48567   116.766196   -119.53592     7.428384     4.124384 12242.866211 11925.194336    20.264496     0.000000     0.000000            1            1            1         5720     0.807748 2.398102e+05     0.204290           39 
000012@J287/extract/008638284586306965511_Titan_Andrey_S319_G13_V1-1_3nd_243-19_007_ali_DW_particles.mrcs J1/imported/008638284586306965511_Titan_Andrey_S319_G13_V1-1_3nd_243-19_007_ali_DW.mrc  5210.000000  3520.000000   131.355191   100.207994    -92.09589     -0.83162     -0.00562 12282.684570 11965.012695    20.264496     0.000000     0.000000            1            2            1         5720     0.806753 2.399778e+05     0.027797           82 
000014@J287/extract/008638284586306965511_Titan_Andrey_S319_G13_V1-1_3nd_243-19_007_ali_DW_particles.mrcs J1/imported/008638284586306965511_Titan_Andrey_S319_G13_V1-1_3nd_243-19_007_ali_DW.mrc   659.000000  3849.000000   102.964652    81.420496    -99.39832     -3.30962     2.472384 12310.262695 11992.590820    20.264496     0.000000     0.000000            1            1            1         5720     0.821053 2.394861e+05     0.111467           72 
000016@J287/extract/008638284586306965511_Titan_Andrey_S319_G13_V1-1_3nd_243-19_007_ali_DW_particles.mrcs J1/imported/008638284586306965511_Titan_Andrey_S319_G13_V1-1_3nd_243-19_007_ali_DW.mrc  2054.000000  2731.000000   -117.67753    36.747833   123.344507     -0.00562     -1.65762 12162.612305 11844.940430    20.264496     0.000000     0.000000            1            2            1         5720     0.815283 2.397292e+05     0.172403           28 
000017@J287/extract/008638284586306965511_Titan_Andrey_S319_G13_V1-1_3nd_243-19_007_ali_DW_particles.mrcs J1/imported/008638284586306965511_Titan_Andrey_S319_G13_V1-1_3nd_243-19_007_ali_DW.mrc  3414.000000  3428.000000   -176.75362   103.553523   -164.10119     -0.00562     -0.83162 12208.162109 11890.490234    20.264496     0.000000     0.000000            1            1            1         5720     0.803441 2.398075e+05     0.437423           13 
000019@J287/extract/008638284586306965511_Titan_Andrey_S319_G13_V1-1_3nd_243-19_007_ali_DW_particles.mrcs J1/imported/008638284586306965511_Titan_Andrey_S319_G13_V1-1_3nd_243-19_007_ali_DW.mrc  4477.000000  2815.000000   126.168639   126.639008    84.385284     -0.00562     -0.83162 12235.397461 11917.725586    20.264496     0.000000     0.000000            1            2            1         5720     0.822616 2.398258e+05     0.311115           16 
000021@J287/extract/008638284586306965511_Titan_Andrey_S319_G13_V1-1_3nd_243-19_007_ali_DW_particles.mrcs J1/imported/008638284586306965511_Titan_Andrey_S319_G13_V1-1_3nd_243-19_007_ali_DW.mrc  4280.000000  2597.000000    42.281671    60.692271   147.893041     -0.83162     0.820384 12228.807617 11911.135742    20.264496     0.000000     0.000000            1            1            1         5720     0.817427 2.400488e+05     0.418139           34 
000026@J287/extract/008638284586306965511_Titan_Andrey_S319_G13_V1-1_3nd_243-19_007_ali_DW_particles.mrcs J1/imported/008638284586306965511_Titan_Andrey_S319_G13_V1-1_3nd_243-19_007_ali_DW.mrc  2980.000000  1913.000000   170.652443   107.300103    68.611095     -4.96162     -2.48362 12209.384766 11891.712891    20.264496     0.000000     0.000000            1            2            1         5720     0.811293 2.399509e+05     0.321762           11 
000028@J287/extract/008638284586306965511_Titan_Andrey_S319_G13_V1-1_3nd_243-19_007_ali_DW_particles.mrcs J1/imported/008638284586306965511_Titan_Andrey_S319_G13_V1-1_3nd_243-19_007_ali_DW.mrc  1106.000000  1167.000000    73.644217    95.055481    -97.55141     0.820384     0.820384 12331.403320 12013.731445    20.264496     0.000000     0.000000            1            1            1         5720     0.810233 2.399572e+05     0.214846           30 
000029@J287/extract/008638284586306965511_Titan_Andrey_S319_G13_V1-1_3nd_243-19_007_ali_DW_particles.mrcs J1/imported/008638284586306965511_Titan_Andrey_S319_G13_V1-1_3nd_243-19_007_ali_DW.mrc  4029.000000  3301.000000    36.869142    76.270513    78.373116     -0.00562     -0.83162 12230.903320 11913.231445    20.264496     0.000000     0.000000            1            2            1         5720     0.807885 2.396574e+05     0.137284           67 
000034@J287/extract/008638284586306965511_Titan_Andrey_S319_G13_V1-1_3nd_243-19_007_ali_DW_particles.mrcs J1/imported/008638284586306965511_Titan_Andrey_S319_G13_V1-1_3nd_243-19_007_ali_DW.mrc  2715.000000   956.000000    14.595877   112.923038    70.548259     -0.00562     -1.65762 12323.635742 12005.963867    20.264496     0.000000     0.000000            1            1            1         5720     0.814481 2.399306e+05     0.125054           24 
000035@J287/extract/008638284586306965511_Titan_Andrey_S319_G13_V1-1_3nd_243-19_007_ali_DW_particles.mrcs J1/imported/008638284586306965511_Titan_Andrey_S319_G13_V1-1_3nd_243-19_007_ali_DW.mrc   424.000000  1079.000000    94.401830    74.227956   146.271390     -1.65762     -0.83162 12376.322266 12058.650391    20.264496     0.000000     0.000000            1            2            1         5720     0.825806 2.400088e+05     0.127639           66 
000040@J287/extract/008638284586306965511_Titan_Andrey_S319_G13_V1-1_3nd_243-19_007_ali_DW_particles.mrcs J1/imported/008638284586306965511_Titan_Andrey_S319_G13_V1-1_3nd_243-19_007_ali_DW.mrc  5312.000000   731.000000    39.450719    57.924448    40.997716     -0.83162     1.646384 12494.380859 12176.708984    20.264496     0.000000     0.000000            1            1            1         5720     0.816473 2.400306e+05     0.152751           25 
000041@J287/extract/008638284586306965511_Titan_Andrey_S319_G13_V1-1_3nd_243-19_007_ali_DW_particles.mrcs J1/imported/008638284586306965511_Titan_Andrey_S319_G13_V1-1_3nd_243-19_007_ali_DW.mrc  4513.000000   662.000000   -173.96023   108.550172   109.600056     -0.00562     -3.30962 12421.875977 12104.204102    20.264496     0.000000     0.000000            1            2            1         5720     0.808137 2.401168e+05     0.201584            8 
000045@J287/extract/008638284586306965511_Titan_Andrey_S319_G13_V1-1_3nd_243-19_007_ali_DW_particles.mrcs J1/imported/008638284586306965511_Titan_Andrey_S319_G13_V1-1_3nd_243-19_007_ali_DW.mrc  4726.000000  3406.000000   -155.65543    90.345193     -6.93012     3.298384     -0.83162 12260.421875 11942.750000    20.264496     0.000000     0.000000            1            1            1         5720     0.809524 2.399756e+05     0.124506           42 
000001@J287/extract/008638597865930442787_Titan_Andrey_S319_G13_V1-1_3nd_314-7_002_ali_DW_particles.mrcs J1/imported/008638597865930442787_Titan_Andrey_S319_G13_V1-1_3nd_314-7_002_ali_DW.mrc  2308.000000   922.000000   -157.12778   101.167179   107.459127     -0.83162     -2.48362  8578.132812  7728.742676    -30.48406     0.000000     0.000000            1            2            1         5721     0.803356 2.386202e+05     0.093904           69 
000004@J287/extract/008638597865930442787_Titan_Andrey_S319_G13_V1-1_3nd_314-7_002_ali_DW_particles.mrcs J1/imported/008638597865930442787_Titan_Andrey_S319_G13_V1-1_3nd_314-7_002_ali_DW.mrc  1997.000000   748.000000   151.159413   117.829231     -9.78947     0.820384     -5.78762  8593.178711  7743.788574    -30.48406     0.000000     0.000000            1            1            1         5721     0.799059 2.386612e+05     0.128728          104 
000006@J287/extract/008638597865930442787_Titan_Andrey_S319_G13_V1-1_3nd_314-7_002_ali_DW_particles.mrcs J1/imported/008638597865930442787_Titan_Andrey_S319_G13_V1-1_3nd_314-7_002_ali_DW.mrc   753.000000   814.000000    18.820164   109.090207    49.986628     -2.48362     -0.83162  8635.420898  7786.031250    -30.48406     0.000000     0.000000            1            2            1         5721     0.802290 2.382978e+05     0.234690           25 
000007@J287/extract/008638597865930442787_Titan_Andrey_S319_G13_V1-1_3nd_314-7_002_ali_DW_particles.mrcs J1/imported/008638597865930442787_Titan_Andrey_S319_G13_V1-1_3nd_314-7_002_ali_DW.mrc  2440.000000  1105.000000   156.407949    70.948232    51.966452     0.820384     -0.00562  8567.289062  7717.898438    -30.48406     0.000000     0.000000            1            1            1         5721     0.811399 2.385610e+05     0.094600           93 
000011@J287/extract/008638597865930442787_Titan_Andrey_S319_G13_V1-1_3nd_314-7_002_ali_DW_particles.mrcs J1/imported/008638597865930442787_Titan_Andrey_S319_G13_V1-1_3nd_314-7_002_ali_DW.mrc  4883.000000   187.000000     4.651016    80.115868   -122.75132     -0.00562     -1.65762  8653.114258  7803.724121    -30.48406     0.000000     0.000000            1            2            1         5721     0.805059 2.383140e+05     0.300626           73 
000015@J287/extract/008638597865930442787_Titan_Andrey_S319_G13_V1-1_3nd_314-7_002_ali_DW_particles.mrcs J1/imported/008638597865930442787_Titan_Andrey_S319_G13_V1-1_3nd_314-7_002_ali_DW.mrc  2433.000000  3739.000000    92.424514    41.826261   172.947917     -3.30962     0.820384  8572.745117  7723.355469    -30.48406     0.000000     0.000000            1            1            1         5721     0.812605 2.383541e+05     0.072079          101 
000017@J287/extract/008638597865930442787_Titan_Andrey_S319_G13_V1-1_3nd_314-7_002_ali_DW_particles.mrcs J1/imported/008638597865930442787_Titan_Andrey_S319_G13_V1-1_3nd_314-7_002_ali_DW.mrc  1566.000000  1170.000000    14.634000   120.898653   179.315556     -2.48362     0.820384  8572.179688  7722.789062    -30.48406     0.000000     0.000000            1            2            1         5721     0.797291 2.384591e+05     0.092868           39 
000018@J287/extract/008638597865930442787_Titan_Andrey_S319_G13_V1-1_3nd_314-7_002_ali_DW_particles.mrcs J1/imported/008638597865930442787_Titan_Andrey_S319_G13_V1-1_3nd_314-7_002_ali_DW.mrc   395.000000  3583.000000   169.299365   119.094390   154.902668     -0.83162     0.820384  8651.927734  7802.538086    -30.48406     0.000000     0.000000            1            1            1         5721     0.801717 2.382801e+05     0.311549           19 
000027@J287/extract/008638597865930442787_Titan_Andrey_S319_G13_V1-1_3nd_314-7_002_ali_DW_particles.mrcs J1/imported/008638597865930442787_Titan_Andrey_S319_G13_V1-1_3nd_314-7_002_ali_DW.mrc  3360.000000  3527.000000    41.520971   116.648220   -140.89331     -1.65762     4.124384  8567.111328  7717.721680    -30.48406     0.000000     0.000000            1            2            1         5721     0.815541 2.381894e+05     0.114266          155 
000028@J287/extract/008638597865930442787_Titan_Andrey_S319_G13_V1-1_3nd_314-7_002_ali_DW_particles.mrcs J1/imported/008638597865930442787_Titan_Andrey_S319_G13_V1-1_3nd_314-7_002_ali_DW.mrc  1648.000000  3067.000000   -126.24022    99.036185   110.815124     0.820384     -2.48362  8558.131836  7708.741211    -30.48406     0.000000     0.000000            1            1            1         5721     0.794077 2.385977e+05     0.140286           59 
000032@J287/extract/008638597865930442787_Titan_Andrey_S319_G13_V1-1_3nd_314-7_002_ali_DW_particles.mrcs J1/imported/008638597865930442787_Titan_Andrey_S319_G13_V1-1_3nd_314-7_002_ali_DW.mrc  2405.000000  3244.000000   118.390412    77.547509   123.651422     -0.83162     -0.00562  8550.983398  7701.593262    -30.48406     0.000000     0.000000            1            2            1         5721     0.803171 2.383958e+05     0.064057           84 
000034@J287/extract/008638597865930442787_Titan_Andrey_S319_G13_V1-1_3nd_314-7_002_ali_DW_particles.mrcs J1/imported/008638597865930442787_Titan_Andrey_S319_G13_V1-1_3nd_314-7_002_ali_DW.mrc  3656.000000  2160.000000   149.561389   140.468677   102.956530     -0.00562     -0.83162  8569.020508  7719.630859    -30.48406     0.000000     0.000000            1            1            1         5721     0.811644 2.382458e+05     0.401282           26 
000038@J287/extract/008638597865930442787_Titan_Andrey_S319_G13_V1-1_3nd_314-7_002_ali_DW_particles.mrcs J1/imported/008638597865930442787_Titan_Andrey_S319_G13_V1-1_3nd_314-7_002_ali_DW.mrc  5536.000000  2072.000000   116.881832   137.743152   103.433563     0.820384     -0.83162  8603.242188  7753.852051    -30.48406     0.000000     0.000000            1            2            1         5721     0.803374 2.383296e+05     0.386081           91 
000005@J287/extract/008639231347355436259_Titan_Andrey_S319_G13_V1-1_3nd_335-11_000_ali_DW_particles.mrcs J1/imported/008639231347355436259_Titan_Andrey_S319_G13_V1-1_3nd_335-11_000_ali_DW.mrc  5567.000000  1126.000000    71.631761    58.913338   142.584955     -0.00562     -3.30962  9758.243164  9615.365234    -11.90036     0.000000     0.000000            1            2            1         5722     0.814338 2.395815e+05     0.099414           42 
000011@J287/extract/008639231347355436259_Titan_Andrey_S319_G13_V1-1_3nd_335-11_000_ali_DW_particles.mrcs J1/imported/008639231347355436259_Titan_Andrey_S319_G13_V1-1_3nd_335-11_000_ali_DW.mrc  3096.000000   505.000000   101.691884    89.827225   -105.02903     4.124384     2.472384  9591.265625  9448.387695    -11.90036     0.000000     0.000000            1            1            1         5722     0.821031 2.395095e+05     0.158869           87 
000012@J287/extract/008639231347355436259_Titan_Andrey_S319_G13_V1-1_3nd_335-11_000_ali_DW_particles.mrcs J1/imported/008639231347355436259_Titan_Andrey_S319_G13_V1-1_3nd_335-11_000_ali_DW.mrc   447.000000  2038.000000    24.213752    70.106595    -68.04655     0.820384     0.820384  9804.581055  9661.703125    -11.90036     0.000000     0.000000            1            2            1         5722     0.814021 2.397396e+05     0.058263           59 
000013@J287/extract/008639231347355436259_Titan_Andrey_S319_G13_V1-1_3nd_335-11_000_ali_DW_particles.mrcs J1/imported/008639231347355436259_Titan_Andrey_S319_G13_V1-1_3nd_335-11_000_ali_DW.mrc  2680.000000   520.000000   160.881555   111.155915   179.404375     -1.65762     -1.65762  9607.214844  9464.336914    -11.90036     0.000000     0.000000            1            1            1         5722     0.814179 2.397860e+05     0.175406           43 
000019@J287/extract/008639231347355436259_Titan_Andrey_S319_G13_V1-1_3nd_335-11_000_ali_DW_particles.mrcs J1/imported/008639231347355436259_Titan_Andrey_S319_G13_V1-1_3nd_335-11_000_ali_DW.mrc  4060.000000  1532.000000   -127.04599    38.169420    22.272636     -0.83162     5.776384  9658.433594  9515.555664    -11.90036     0.000000     0.000000            1            2            1         5722     0.808093 2.394819e+05     0.101592           19 
000022@J287/extract/008639231347355436259_Titan_Andrey_S319_G13_V1-1_3nd_335-11_000_ali_DW_particles.mrcs J1/imported/008639231347355436259_Titan_Andrey_S319_G13_V1-1_3nd_335-11_000_ali_DW.mrc  5563.000000  1345.000000    -33.73126   129.444824    -22.23612     5.776384     -0.83162  9761.229492  9618.351562    -11.90036     0.000000     0.000000            1            1            1         5722     0.822921 2.394214e+05     0.148711           48 
000033@J287/extract/008639231347355436259_Titan_Andrey_S319_G13_V1-1_3nd_335-11_000_ali_DW_particles.mrcs J1/imported/008639231347355436259_Titan_Andrey_S319_G13_V1-1_3nd_335-11_000_ali_DW.mrc  2207.000000  2114.000000   140.116534   126.471345   -118.30409     -0.83162     0.820384  9714.426758  9571.548828    -11.90036     0.000000     0.000000            1            2            1         5722     0.819379 2.397801e+05     0.092816           92 
000034@J287/extract/008639231347355436259_Titan_Andrey_S319_G13_V1-1_3nd_335-11_000_ali_DW_particles.mrcs J1/imported/008639231347355436259_Titan_Andrey_S319_G13_V1-1_3nd_335-11_000_ali_DW.mrc  1940.000000  1257.000000   -140.51095   119.278578    -78.47815     4.124384     -1.65762  9653.129883  9510.251953    -11.90036     0.000000     0.000000            1            1            1         5722     0.804748 2.397246e+05     0.074874           64 
000036@J287/extract/008639231347355436259_Titan_Andrey_S319_G13_V1-1_3nd_335-11_000_ali_DW_particles.mrcs J1/imported/008639231347355436259_Titan_Andrey_S319_G13_V1-1_3nd_335-11_000_ali_DW.mrc  1554.000000  1169.000000     7.468749    87.335400   -154.58191     -0.83162     -0.00562  9663.497070  9520.619141    -11.90036     0.000000     0.000000            1            2            1         5722     0.827783 2.395350e+05     0.225963           77 
000041@J287/extract/008639231347355436259_Titan_Andrey_S319_G13_V1-1_3nd_335-11_000_ali_DW_particles.mrcs J1/imported/008639231347355436259_Titan_Andrey_S319_G13_V1-1_3nd_335-11_000_ali_DW.mrc  2595.000000  2435.000000   -118.78057    68.797207   118.203608     -1.65762     -2.48362  9751.387695  9608.509766    -11.90036     0.000000     0.000000            1            1            1         5722     0.819068 2.397688e+05     0.052800           77 
000002@J287/extract/008639858382336512818_Titan_Andrey_S319_G13_V1-1_128-10_004_ali_DW_particles.mrcs J1/imported/008639858382336512818_Titan_Andrey_S319_G13_V1-1_128-10_004_ali_DW.mrc  3856.000000   690.000000    62.593000    36.089922    62.333862     -0.83162     -0.83162  9731.644531  9488.591797    -89.87612     0.000000     0.000000            1            2            1         5723     0.804816 2.394307e+05     0.116679           51 
000007@J287/extract/008639858382336512818_Titan_Andrey_S319_G13_V1-1_128-10_004_ali_DW_particles.mrcs J1/imported/008639858382336512818_Titan_Andrey_S319_G13_V1-1_128-10_004_ali_DW.mrc   162.000000  3458.000000   -142.84958    74.775799   -117.75191     0.820384     1.646384  9596.343750  9353.291016    -89.87612     0.000000     0.000000            1            1            1         5723     0.810272 2.392571e+05     0.128611           60 
000008@J287/extract/008639858382336512818_Titan_Andrey_S319_G13_V1-1_128-10_004_ali_DW_particles.mrcs J1/imported/008639858382336512818_Titan_Andrey_S319_G13_V1-1_128-10_004_ali_DW.mrc  1656.000000   686.000000   140.581721   135.870296   -168.81667     -1.65762     0.820384  9609.765625  9366.712891    -89.87612     0.000000     0.000000            1            2            1         5723     0.808072 2.394875e+05     0.181181           52 
000009@J287/extract/008639858382336512818_Titan_Andrey_S319_G13_V1-1_128-10_004_ali_DW_particles.mrcs J1/imported/008639858382336512818_Titan_Andrey_S319_G13_V1-1_128-10_004_ali_DW.mrc  1492.000000   187.000000   151.188638   120.586290   -178.52520     2.472384     -4.96162  9647.184570  9404.131836    -89.87612     0.000000     0.000000            1            1            1         5723     0.812190 2.393544e+05     0.119368           42 
000017@J287/extract/008639858382336512818_Titan_Andrey_S319_G13_V1-1_128-10_004_ali_DW_particles.mrcs J1/imported/008639858382336512818_Titan_Andrey_S319_G13_V1-1_128-10_004_ali_DW.mrc  5622.000000  3923.000000    34.986346   137.340439    80.440915     5.776384     -2.48362  9817.746094  9574.693359    -89.87612     0.000000     0.000000            1            2            1         5723     0.806857 2.398419e+05     0.130362           45 
000020@J287/extract/008639858382336512818_Titan_Andrey_S319_G13_V1-1_128-10_004_ali_DW_particles.mrcs J1/imported/008639858382336512818_Titan_Andrey_S319_G13_V1-1_128-10_004_ali_DW.mrc  5280.000000  1374.000000   149.377502    74.733860     -6.06282     0.820384     -0.00562  9784.132812  9541.080078    -89.87612     0.000000     0.000000            1            1            1         5723     0.803878 2.395922e+05     0.267802           18 
000005@J287/extract/008644938580827821766_Titan_Andrey_S319_G13_V1-1_2nd_164-21_001_ali_DW_particles.mrcs J1/imported/008644938580827821766_Titan_Andrey_S319_G13_V1-1_2nd_164-21_001_ali_DW.mrc  1994.000000  2200.000000    30.172435   114.125602   127.054491     -4.96162    11.558384  8221.412109  7590.384766    -20.28652     0.000000     0.000000            1            2            1         5724     0.810000 2.405417e+05     0.138280           68 
000009@J287/extract/008644938580827821766_Titan_Andrey_S319_G13_V1-1_2nd_164-21_001_ali_DW_particles.mrcs J1/imported/008644938580827821766_Titan_Andrey_S319_G13_V1-1_2nd_164-21_001_ali_DW.mrc  3606.000000  2704.000000   -121.60182    68.758350   140.728769     -4.96162     -3.30962  8276.482422  7645.455078    -20.28652     0.000000     0.000000            1            1            1         5724     0.813318 2.406433e+05     0.133336           50 
000010@J287/extract/008644938580827821766_Titan_Andrey_S319_G13_V1-1_2nd_164-21_001_ali_DW_particles.mrcs J1/imported/008644938580827821766_Titan_Andrey_S319_G13_V1-1_2nd_164-21_001_ali_DW.mrc  1090.000000  3286.000000    45.888935    34.775486     3.977345     -4.96162     -1.65762  8336.327148  7705.299316    -20.28652     0.000000     0.000000            1            2            1         5724     0.808191 2.404089e+05     0.282536           32 
000011@J287/extract/008644938580827821766_Titan_Andrey_S319_G13_V1-1_2nd_164-21_001_ali_DW_particles.mrcs J1/imported/008644938580827821766_Titan_Andrey_S319_G13_V1-1_2nd_164-21_001_ali_DW.mrc  4051.000000  1689.000000   -162.75895   106.070429   158.165902     -1.65762     -0.00562  8232.759766  7601.732422    -20.28652     0.000000     0.000000            1            1            1         5724     0.817819 2.411366e+05     0.296845           16 
000012@J287/extract/008644938580827821766_Titan_Andrey_S319_G13_V1-1_2nd_164-21_001_ali_DW_particles.mrcs J1/imported/008644938580827821766_Titan_Andrey_S319_G13_V1-1_2nd_164-21_001_ali_DW.mrc  1626.000000  1635.000000    -47.87266   126.297554    -28.04411     -4.13562     -0.83162  8196.987305  7565.958984    -20.28652     0.000000     0.000000            1            2            1         5724     0.812943 2.405658e+05     0.101331          117 
000021@J287/extract/008644938580827821766_Titan_Andrey_S319_G13_V1-1_2nd_164-21_001_ali_DW_particles.mrcs J1/imported/008644938580827821766_Titan_Andrey_S319_G13_V1-1_2nd_164-21_001_ali_DW.mrc  5094.000000  2367.000000   -166.91935    95.075171   -138.00828     2.472384     0.820384  8298.821289  7667.793457    -20.28652     0.000000     0.000000            1            1            1         5724     0.824055 2.406071e+05     0.229694           49 
000027@J287/extract/008644938580827821766_Titan_Andrey_S319_G13_V1-1_2nd_164-21_001_ali_DW_particles.mrcs J1/imported/008644938580827821766_Titan_Andrey_S319_G13_V1-1_2nd_164-21_001_ali_DW.mrc  3752.000000  3921.000000   -113.29921    78.812435    24.453952     -0.00562     -2.48362  8363.666016  7732.637695    -20.28652     0.000000     0.000000            1            2            1         5724     0.805924 2.408824e+05     0.106001           55 
000030@J287/extract/008644938580827821766_Titan_Andrey_S319_G13_V1-1_2nd_164-21_001_ali_DW_particles.mrcs J1/imported/008644938580827821766_Titan_Andrey_S319_G13_V1-1_2nd_164-21_001_ali_DW.mrc  5150.000000  1635.000000    74.363187   132.080066     4.001747     1.646384     -0.83162  8251.153320  7620.125488    -20.28652     0.000000     0.000000            1            1            1         5724     0.815272 2.405756e+05     0.282670           17 
000031@J287/extract/008644938580827821766_Titan_Andrey_S319_G13_V1-1_2nd_164-21_001_ali_DW_particles.mrcs J1/imported/008644938580827821766_Titan_Andrey_S319_G13_V1-1_2nd_164-21_001_ali_DW.mrc  4856.000000  2509.000000    -24.97648   105.309753    -74.47968     -3.30962     -0.83162  8302.020508  7670.992676    -20.28652     0.000000     0.000000            1            2            1         5724     0.825709 2.407212e+05     0.056780           47 
000037@J287/extract/008644938580827821766_Titan_Andrey_S319_G13_V1-1_2nd_164-21_001_ali_DW_particles.mrcs J1/imported/008644938580827821766_Titan_Andrey_S319_G13_V1-1_2nd_164-21_001_ali_DW.mrc  3628.000000  1915.000000    34.361924    34.895023    13.095764     0.820384     -0.83162  8234.898438  7603.871094    -20.28652     0.000000     0.000000            1            1            1         5724     0.814103 2.407149e+05     0.114046           31 
000040@J287/extract/008644938580827821766_Titan_Andrey_S319_G13_V1-1_2nd_164-21_001_ali_DW_particles.mrcs J1/imported/008644938580827821766_Titan_Andrey_S319_G13_V1-1_2nd_164-21_001_ali_DW.mrc   265.000000  2892.000000    14.704485   132.708834   145.608007     -0.83162     0.820384  8336.410156  7705.382812    -20.28652     0.000000     0.000000            1            2            1         5724     0.821378 2.403930e+05     0.116535           53 
000046@J287/extract/008644938580827821766_Titan_Andrey_S319_G13_V1-1_2nd_164-21_001_ali_DW_particles.mrcs J1/imported/008644938580827821766_Titan_Andrey_S319_G13_V1-1_2nd_164-21_001_ali_DW.mrc  4396.000000  2511.000000    23.989979    45.855813   145.824797     -1.65762     -0.00562  8289.169922  7658.141602    -20.28652     0.000000     0.000000            1            1            1         5724     0.824468 2.404245e+05     0.147866           50 
000050@J287/extract/008644938580827821766_Titan_Andrey_S319_G13_V1-1_2nd_164-21_001_ali_DW_particles.mrcs J1/imported/008644938580827821766_Titan_Andrey_S319_G13_V1-1_2nd_164-21_001_ali_DW.mrc  1711.000000  1403.000000   -127.10478   152.887811   169.932794     -0.83162     -2.48362  8191.796875  7560.769043    -20.28652     0.000000     0.000000            1            2            1         5724     0.808052 2.406167e+05     0.198148            8 
000008@J287/extract/008648127179694583356_Titan_Andrey_S319_G13_V1-1_125-3_005_ali_DW_particles.mrcs J1/imported/008648127179694583356_Titan_Andrey_S319_G13_V1-1_125-3_005_ali_DW.mrc  2709.000000  2948.000000   170.637073   102.338184    -73.89284     -1.65762     1.646384  7386.698242  6932.270020   243.859100     0.000000     0.000000            1            1            1         5725     0.808689 2.385372e+05     0.118868          104 
000014@J287/extract/008648127179694583356_Titan_Andrey_S319_G13_V1-1_125-3_005_ali_DW_particles.mrcs J1/imported/008648127179694583356_Titan_Andrey_S319_G13_V1-1_125-3_005_ali_DW.mrc   259.000000  1916.000000   163.181677    39.416022   126.998224     -4.13562     -0.00562  7485.320312  7030.892090   243.859100     0.000000     0.000000            1            2            1         5725     0.805070 2.386508e+05     0.134811           70 
000016@J287/extract/008648127179694583356_Titan_Andrey_S319_G13_V1-1_125-3_005_ali_DW_particles.mrcs J1/imported/008648127179694583356_Titan_Andrey_S319_G13_V1-1_125-3_005_ali_DW.mrc   674.000000  2507.000000     -7.72892    35.040626    -51.81050     3.298384     -0.83162  7452.844727  6998.416504   243.859100     0.000000     0.000000            1            1            1         5725     0.807332 2.385966e+05     0.143505           60 
000017@J287/extract/008648127179694583356_Titan_Andrey_S319_G13_V1-1_125-3_005_ali_DW_particles.mrcs J1/imported/008648127179694583356_Titan_Andrey_S319_G13_V1-1_125-3_005_ali_DW.mrc  5037.000000  2211.000000    53.229841    48.750982   -142.45577     -0.83162     -0.00562  7411.029297  6956.601074   243.859100     0.000000     0.000000            1            2            1         5725     0.791416 2.390289e+05     0.082651           89 
000018@J287/extract/008648127179694583356_Titan_Andrey_S319_G13_V1-1_125-3_005_ali_DW_particles.mrcs J1/imported/008648127179694583356_Titan_Andrey_S319_G13_V1-1_125-3_005_ali_DW.mrc  5447.000000  1596.000000    72.591353   116.238651   121.913701    13.210384     -4.96162  7446.348145  6991.919922   243.859100     0.000000     0.000000            1            1            1         5725     0.788703 2.388974e+05     0.113289           21 
000019@J287/extract/008648127179694583356_Titan_Andrey_S319_G13_V1-1_125-3_005_ali_DW_particles.mrcs J1/imported/008648127179694583356_Titan_Andrey_S319_G13_V1-1_125-3_005_ali_DW.mrc  1363.000000  3239.000000    -23.63584    39.583681    90.323340     -1.65762     0.820384  7435.871094  6981.442871   243.859100     0.000000     0.000000            1            2            1         5725     0.820649 2.386577e+05     0.231113           14 
000020@J287/extract/008648127179694583356_Titan_Andrey_S319_G13_V1-1_125-3_005_ali_DW_particles.mrcs J1/imported/008648127179694583356_Titan_Andrey_S319_G13_V1-1_125-3_005_ali_DW.mrc  2120.000000  1017.000000   118.739404   101.594412    -82.60125     -5.78762    -11.56962  7482.271484  7027.843262   243.859100     0.000000     0.000000            1            1            1         5725     0.801115 2.388180e+05     0.160111           88 
000021@J287/extract/008648127179694583356_Titan_Andrey_S319_G13_V1-1_125-3_005_ali_DW_particles.mrcs J1/imported/008648127179694583356_Titan_Andrey_S319_G13_V1-1_125-3_005_ali_DW.mrc  5133.000000  1674.000000   141.089287    91.678013   -112.84462     -1.65762     1.646384  7435.621582  6981.193359   243.859100     0.000000     0.000000            1            2            1         5725     0.794611 2.390642e+05     0.087254           40 
000024@J287/extract/008648127179694583356_Titan_Andrey_S319_G13_V1-1_125-3_005_ali_DW_particles.mrcs J1/imported/008648127179694583356_Titan_Andrey_S319_G13_V1-1_125-3_005_ali_DW.mrc  5593.000000   130.000000   -109.24183    89.681167    -13.05555     4.124384     4.950384  7542.947266  7088.519043   243.859100     0.000000     0.000000            1            1            1         5725     0.804604 2.389387e+05     0.109232          119 
000025@J287/extract/008648127179694583356_Titan_Andrey_S319_G13_V1-1_125-3_005_ali_DW_particles.mrcs J1/imported/008648127179694583356_Titan_Andrey_S319_G13_V1-1_125-3_005_ali_DW.mrc  1926.000000  1178.000000   -154.88953    25.705618    -61.78506     -6.61362     5.776384  7470.988770  7016.560547   243.859100     0.000000     0.000000            1            2            1         5725     0.807927 2.389589e+05     0.082532          110 
000026@J287/extract/008648127179694583356_Titan_Andrey_S319_G13_V1-1_125-3_005_ali_DW_particles.mrcs J1/imported/008648127179694583356_Titan_Andrey_S319_G13_V1-1_125-3_005_ali_DW.mrc   500.000000  3597.000000    -13.68128   105.372506    51.321666     -0.00562     -3.30962  7489.554688  7035.126465   243.859100     0.000000     0.000000            1            1            1         5725     0.811988 2.392808e+05     0.147389           26 
000028@J287/extract/008648127179694583356_Titan_Andrey_S319_G13_V1-1_125-3_005_ali_DW_particles.mrcs J1/imported/008648127179694583356_Titan_Andrey_S319_G13_V1-1_125-3_005_ali_DW.mrc  1297.000000  3409.000000   -110.01433   131.485630   -123.97128     -2.48362     3.298384  7444.385742  6989.957520   243.859100     0.000000     0.000000            1            2            1         5725     0.823884 2.382792e+05     0.114157           21 
000035@J287/extract/008648127179694583356_Titan_Andrey_S319_G13_V1-1_125-3_005_ali_DW_particles.mrcs J1/imported/008648127179694583356_Titan_Andrey_S319_G13_V1-1_125-3_005_ali_DW.mrc   675.000000  2747.000000   129.879199    42.841961    50.733604     -0.83162     1.646384  7454.204590  6999.776367   243.859100     0.000000     0.000000            1            1            1         5725     0.806141 2.390719e+05     0.084355           44 
000039@J287/extract/008648127179694583356_Titan_Andrey_S319_G13_V1-1_125-3_005_ali_DW_particles.mrcs J1/imported/008648127179694583356_Titan_Andrey_S319_G13_V1-1_125-3_005_ali_DW.mrc  2384.000000  1840.000000    87.708388    94.832703   -155.63598     -0.00562     -0.00562  7413.861328  6959.433105   243.859100     0.000000     0.000000            1            2            1         5725     0.832443 2.383862e+05     0.140654           59 
000041@J287/extract/008648127179694583356_Titan_Andrey_S319_G13_V1-1_125-3_005_ali_DW_particles.mrcs J1/imported/008648127179694583356_Titan_Andrey_S319_G13_V1-1_125-3_005_ali_DW.mrc  1683.000000  2496.000000   -131.46423    67.350580    -63.54926     2.472384     3.298384  7413.883789  6959.455566   243.859100     0.000000     0.000000            1            1            1         5725     0.827251 2.387634e+05     0.114146           31 
000001@J287/extract/008650825614251106151_Titan_Andrey_S319_G13_V1-1_118-6_003_ali_DW_particles.mrcs J1/imported/008650825614251106151_Titan_Andrey_S319_G13_V1-1_118-6_003_ali_DW.mrc  2287.000000   916.000000     7.450603    77.670723   109.795468     -0.00562     -0.83162  8822.309570  8443.541016    -36.87733     0.000000     0.000000            1            1            1         5726     0.817167 2.384834e+05     0.166432           14 
000006@J287/extract/008650825614251106151_Titan_Andrey_S319_G13_V1-1_118-6_003_ali_DW_particles.mrcs J1/imported/008650825614251106151_Titan_Andrey_S319_G13_V1-1_118-6_003_ali_DW.mrc  2395.000000   245.000000    -11.00383   143.707060    -33.12864     -0.00562     -0.00562  8893.530273  8514.761719    -36.87733     0.000000     0.000000            1            2            1         5726     0.806253 2.382402e+05     0.100008           84 
000009@J287/extract/008650825614251106151_Titan_Andrey_S319_G13_V1-1_118-6_003_ali_DW_particles.mrcs J1/imported/008650825614251106151_Titan_Andrey_S319_G13_V1-1_118-6_003_ali_DW.mrc  2063.000000  1542.000000    51.012609    85.812803    14.774275     0.820384     0.820384  8768.021484  8389.252930    -36.87733     0.000000     0.000000            1            1            1         5726     0.803106 2.384433e+05     0.118095           62 
000012@J287/extract/008650825614251106151_Titan_Andrey_S319_G13_V1-1_118-6_003_ali_DW_particles.mrcs J1/imported/008650825614251106151_Titan_Andrey_S319_G13_V1-1_118-6_003_ali_DW.mrc  3875.000000  2292.000000   -129.57845    45.988412     9.344622     1.646384     -0.83162  8814.704102  8435.935547    -36.87733     0.000000     0.000000            1            2            1         5726     0.801669 2.383808e+05     0.073165           59 
000022@J287/extract/008650825614251106151_Titan_Andrey_S319_G13_V1-1_118-6_003_ali_DW_particles.mrcs J1/imported/008650825614251106151_Titan_Andrey_S319_G13_V1-1_118-6_003_ali_DW.mrc  3974.000000   644.000000    -28.01470    19.897581   -103.55554     -1.65762     4.124384  8890.739258  8511.970703    -36.87733     0.000000     0.000000            1            1            1         5726     0.804435 2.384642e+05     0.047709           34 
000024@J287/extract/008650825614251106151_Titan_Andrey_S319_G13_V1-1_118-6_003_ali_DW_particles.mrcs J1/imported/008650825614251106151_Titan_Andrey_S319_G13_V1-1_118-6_003_ali_DW.mrc  4812.000000  1511.000000   156.494136    83.178745    74.447047     -0.00562     -0.83162  8856.466797  8477.698242    -36.87733     0.000000     0.000000            1            2            1         5726     0.800720 2.387075e+05     0.172959           40 
000029@J287/extract/008650825614251106151_Titan_Andrey_S319_G13_V1-1_118-6_003_ali_DW_particles.mrcs J1/imported/008650825614251106151_Titan_Andrey_S319_G13_V1-1_118-6_003_ali_DW.mrc  2307.000000   554.000000   -124.10390   146.876524    67.031930     -1.65762     -1.65762  8859.553711  8480.785156    -36.87733     0.000000     0.000000            1            1            1         5726     0.812115 2.385219e+05     0.075900           37 
000035@J287/extract/008650825614251106151_Titan_Andrey_S319_G13_V1-1_118-6_003_ali_DW_particles.mrcs J1/imported/008650825614251106151_Titan_Andrey_S319_G13_V1-1_118-6_003_ali_DW.mrc  5420.000000  3317.000000   106.313222    38.490132    -18.26278     -1.65762     1.646384  8968.789062  8590.020508    -36.87733     0.000000     0.000000            1            2            1         5726     0.789003 2.383152e+05     0.170356           29 
000037@J287/extract/008650825614251106151_Titan_Andrey_S319_G13_V1-1_118-6_003_ali_DW_particles.mrcs J1/imported/008650825614251106151_Titan_Andrey_S319_G13_V1-1_118-6_003_ali_DW.mrc   935.000000  3657.000000   108.852026    98.101865    88.076858     0.820384     0.820384  8842.292969  8463.524414    -36.87733     0.000000     0.000000            1            1            1         5726     0.811098 2.386080e+05     0.154997          154 
000038@J287/extract/008650825614251106151_Titan_Andrey_S319_G13_V1-1_118-6_003_ali_DW_particles.mrcs J1/imported/008650825614251106151_Titan_Andrey_S319_G13_V1-1_118-6_003_ali_DW.mrc  5411.000000  3515.000000    48.538576   158.568402   -165.99404     -4.13562     4.124384  9007.461914  8628.693359    -36.87733     0.000000     0.000000            1            2            1         5726     0.796790 2.382931e+05     0.295235           39 
000040@J287/extract/008650825614251106151_Titan_Andrey_S319_G13_V1-1_118-6_003_ali_DW_particles.mrcs J1/imported/008650825614251106151_Titan_Andrey_S319_G13_V1-1_118-6_003_ali_DW.mrc  3740.000000  3323.000000     6.107209   115.545318   160.404383     -0.00562     0.820384  8853.596680  8474.828125    -36.87733     0.000000     0.000000            1            1            1         5726     0.819134 2.385099e+05     0.215533           26 
000041@J287/extract/008650825614251106151_Titan_Andrey_S319_G13_V1-1_118-6_003_ali_DW_particles.mrcs J1/imported/008650825614251106151_Titan_Andrey_S319_G13_V1-1_118-6_003_ali_DW.mrc  4565.000000  2594.000000    78.183126   159.645443   -108.99547     -5.78762     2.472384  8845.106445  8466.337891    -36.87733     0.000000     0.000000            1            2            1         5726     0.808413 2.382142e+05     0.142693           35 
000003@J287/extract/008651298917298760976_Titan_Andrey_S319_G13_V1-1_100-13_002_ali_DW_particles.mrcs J1/imported/008651298917298760976_Titan_Andrey_S319_G13_V1-1_100-13_002_ali_DW.mrc  4864.000000  2187.000000   160.779972    93.912077    -24.99292     5.776384     -0.00562 13450.394531 12450.577148    -27.78631     0.000000     0.000000            1            1            1         5727     0.792428 2.389913e+05     0.260540           54 
000006@J287/extract/008651298917298760976_Titan_Andrey_S319_G13_V1-1_100-13_002_ali_DW_particles.mrcs J1/imported/008651298917298760976_Titan_Andrey_S319_G13_V1-1_100-13_002_ali_DW.mrc   774.000000  3698.000000   174.728177    47.270258   124.821414     -0.00562     -0.83162 13556.279297 12556.461914    -27.78631     0.000000     0.000000            1            2            1         5727     0.798941 2.385394e+05     0.070993          130 
000013@J287/extract/008651298917298760976_Titan_Andrey_S319_G13_V1-1_100-13_002_ali_DW_particles.mrcs J1/imported/008651298917298760976_Titan_Andrey_S319_G13_V1-1_100-13_002_ali_DW.mrc   376.000000  2714.000000     -0.70328   154.372674   102.128727     -0.83162     -0.00562 13420.394531 12420.577148    -27.78631     0.000000     0.000000            1            1            1         5727     0.802325 2.384315e+05     0.180586           86 
000024@J287/extract/008651298917298760976_Titan_Andrey_S319_G13_V1-1_100-13_002_ali_DW_particles.mrcs J1/imported/008651298917298760976_Titan_Andrey_S319_G13_V1-1_100-13_002_ali_DW.mrc  4084.000000  1205.000000    -46.98264   137.196108    -73.18573     0.820384     -0.83162 13425.396484 12425.579102    -27.78631     0.000000     0.000000            1            2            1         5727     0.795538 2.389547e+05     0.375102           53 
000025@J287/extract/008651298917298760976_Titan_Andrey_S319_G13_V1-1_100-13_002_ali_DW_particles.mrcs J1/imported/008651298917298760976_Titan_Andrey_S319_G13_V1-1_100-13_002_ali_DW.mrc  3746.000000  2919.000000    -66.50907    57.553631   118.046602     -1.65762     0.820384 13435.486328 12435.668945    -27.78631     0.000000     0.000000            1            1            1         5727     0.791326 2.387673e+05     0.070406          127 
000030@J287/extract/008651298917298760976_Titan_Andrey_S319_G13_V1-1_100-13_002_ali_DW_particles.mrcs J1/imported/008651298917298760976_Titan_Andrey_S319_G13_V1-1_100-13_002_ali_DW.mrc   282.000000  1679.000000    19.958935    60.873740    55.660735     -0.83162     -0.00562 13378.595703 12378.778320    -27.78631     0.000000     0.000000            1            2            1         5727     0.789000 2.389469e+05     0.267457           16 
000034@J287/extract/008651298917298760976_Titan_Andrey_S319_G13_V1-1_100-13_002_ali_DW_particles.mrcs J1/imported/008651298917298760976_Titan_Andrey_S319_G13_V1-1_100-13_002_ali_DW.mrc  5169.000000  1386.000000    -42.31461   132.487155   -108.66242     3.298384    12.384384 13454.630859 12454.813477    -27.78631     0.000000     0.000000            1            1            1         5727     0.793183 2.388025e+05     0.176368           15 
000037@J287/extract/008651298917298760976_Titan_Andrey_S319_G13_V1-1_100-13_002_ali_DW_particles.mrcs J1/imported/008651298917298760976_Titan_Andrey_S319_G13_V1-1_100-13_002_ali_DW.mrc  5435.000000  3584.000000   119.282946    49.327656    33.878396     4.124384     3.298384 13776.375000 12776.557617    -27.78631     0.000000     0.000000            1            2            1         5727     0.785933 2.388927e+05     0.273982           32 
000001@J287/extract/008652814915593823287_Titan_Andrey_S319_G13_V1-1_3nd_332-21_004_ali_DW_particles.mrcs J1/imported/008652814915593823287_Titan_Andrey_S319_G13_V1-1_3nd_332-21_004_ali_DW.mrc  4503.000000  1360.000000   -169.74709   102.335536    70.158517     -0.00562     -0.00562 13333.406250 13168.587891    -62.72012     0.000000     0.000000            1            1            1         5728     0.817375 2.400675e+05     0.247996           10 
000003@J287/extract/008652814915593823287_Titan_Andrey_S319_G13_V1-1_3nd_332-21_004_ali_DW_particles.mrcs J1/imported/008652814915593823287_Titan_Andrey_S319_G13_V1-1_3nd_332-21_004_ali_DW.mrc  3084.000000  1340.000000   -135.47574    52.158697   -119.86279     -0.00562     2.472384 13258.317383 13093.499023    -62.72012     0.000000     0.000000            1            2            1         5728     0.819882 2.402849e+05     0.236927           29 
000004@J287/extract/008652814915593823287_Titan_Andrey_S319_G13_V1-1_3nd_332-21_004_ali_DW_particles.mrcs J1/imported/008652814915593823287_Titan_Andrey_S319_G13_V1-1_3nd_332-21_004_ali_DW.mrc  1865.000000  3862.000000   141.334713   113.913047    -95.91422     3.298384     -0.00562 13379.282227 13214.463867    -62.72012     0.000000     0.000000            1            1            1         5728     0.813050 2.401021e+05     0.145389           41 
000006@J287/extract/008652814915593823287_Titan_Andrey_S319_G13_V1-1_3nd_332-21_004_ali_DW_particles.mrcs J1/imported/008652814915593823287_Titan_Andrey_S319_G13_V1-1_3nd_332-21_004_ali_DW.mrc  1298.000000  1174.000000   139.748055    97.689945   -139.07209     -2.48362     -4.13562 13227.662109 13062.843750    -62.72012     0.000000     0.000000            1            2            1         5728     0.820472 2.401425e+05     0.102544           17 
000012@J287/extract/008652814915593823287_Titan_Andrey_S319_G13_V1-1_3nd_332-21_004_ali_DW_particles.mrcs J1/imported/008652814915593823287_Titan_Andrey_S319_G13_V1-1_3nd_332-21_004_ali_DW.mrc  1272.000000  1909.000000   173.327855    54.854409   111.710359     1.646384     0.820384 13178.044922 13013.226562    -62.72012     0.000000     0.000000            1            1            1         5728     0.818649 2.401977e+05     0.113459            7 
000015@J287/extract/008652814915593823287_Titan_Andrey_S319_G13_V1-1_3nd_332-21_004_ali_DW_particles.mrcs J1/imported/008652814915593823287_Titan_Andrey_S319_G13_V1-1_3nd_332-21_004_ali_DW.mrc   778.000000  2726.000000   131.452062   107.610432   -138.94755     3.298384     -3.30962 13220.641602 13055.823242    -62.72012     0.000000     0.000000            1            2            1         5728     0.821433 2.401558e+05     0.227310           66 
000018@J287/extract/008652814915593823287_Titan_Andrey_S319_G13_V1-1_3nd_332-21_004_ali_DW_particles.mrcs J1/imported/008652814915593823287_Titan_Andrey_S319_G13_V1-1_3nd_332-21_004_ali_DW.mrc  2400.000000  1973.000000    -18.00823    44.302052    66.126048     -0.83162     4.124384 13182.845703 13018.027344    -62.72012     0.000000     0.000000            1            1            1         5728     0.815070 2.398578e+05     0.086100           72 
000021@J287/extract/008652814915593823287_Titan_Andrey_S319_G13_V1-1_3nd_332-21_004_ali_DW_particles.mrcs J1/imported/008652814915593823287_Titan_Andrey_S319_G13_V1-1_3nd_332-21_004_ali_DW.mrc   507.000000  1436.000000   125.964390   115.415943   166.779497     0.820384     -0.83162 13227.439453 13062.621094    -62.72012     0.000000     0.000000            1            2            1         5728     0.822015 2.402411e+05     0.567486           14 
000032@J287/extract/008652814915593823287_Titan_Andrey_S319_G13_V1-1_3nd_332-21_004_ali_DW_particles.mrcs J1/imported/008652814915593823287_Titan_Andrey_S319_G13_V1-1_3nd_332-21_004_ali_DW.mrc   522.000000  3604.000000   -111.43988    53.958187   168.634595     -2.48362     2.472384 13290.195312 13125.376953    -62.72012     0.000000     0.000000            1            1            1         5728     0.811953 2.400680e+05     0.208110           33 
000040@J287/extract/008652814915593823287_Titan_Andrey_S319_G13_V1-1_3nd_332-21_004_ali_DW_particles.mrcs J1/imported/008652814915593823287_Titan_Andrey_S319_G13_V1-1_3nd_332-21_004_ali_DW.mrc  3290.000000  2457.000000   -150.23934   115.135221   176.691518     -0.83162     -0.83162 13242.805664 13077.987305    -62.72012     0.000000     0.000000            1            2            1         5728     0.822598 2.401436e+05     0.244884           39 
000043@J287/extract/008652814915593823287_Titan_Andrey_S319_G13_V1-1_3nd_332-21_004_ali_DW_particles.mrcs J1/imported/008652814915593823287_Titan_Andrey_S319_G13_V1-1_3nd_332-21_004_ali_DW.mrc  3533.000000   536.000000    -86.62815    82.857793    75.006287     0.820384     -1.65762 13366.684570 13201.866211    -62.72012     0.000000     0.000000            1            1            1         5728     0.802599 2.397969e+05     0.295843           23 
000049@J287/extract/008652814915593823287_Titan_Andrey_S319_G13_V1-1_3nd_332-21_004_ali_DW_particles.mrcs J1/imported/008652814915593823287_Titan_Andrey_S319_G13_V1-1_3nd_332-21_004_ali_DW.mrc  2342.000000  1745.000000    -59.05117    27.003261    79.771113     -6.61362     -0.00562 13188.618164 13023.799805    -62.72012     0.000000     0.000000            1            2            1         5728     0.813306 2.400127e+05     0.249135           10 
000054@J287/extract/008652814915593823287_Titan_Andrey_S319_G13_V1-1_3nd_332-21_004_ali_DW_particles.mrcs J1/imported/008652814915593823287_Titan_Andrey_S319_G13_V1-1_3nd_332-21_004_ali_DW.mrc  3335.000000   301.000000   125.809437   105.186353    39.225520     -0.83162     -4.96162 13395.175781 13230.357422    -62.72012     0.000000     0.000000            1            1            1         5728     0.812091 2.399223e+05     0.081086           62 
000057@J287/extract/008652814915593823287_Titan_Andrey_S319_G13_V1-1_3nd_332-21_004_ali_DW_particles.mrcs J1/imported/008652814915593823287_Titan_Andrey_S319_G13_V1-1_3nd_332-21_004_ali_DW.mrc  5328.000000  2196.000000    24.439096   104.096267    96.941530     -0.83162     -0.00562 13369.239258 13204.420898    -62.72012     0.000000     0.000000            1            2            1         5728     0.808687 2.399801e+05     0.073752          134 
000063@J287/extract/008652814915593823287_Titan_Andrey_S319_G13_V1-1_3nd_332-21_004_ali_DW_particles.mrcs J1/imported/008652814915593823287_Titan_Andrey_S319_G13_V1-1_3nd_332-21_004_ali_DW.mrc   332.000000  2392.000000   125.845457   107.682210    97.360714     1.646384     0.820384 13226.199219 13061.380859    -62.72012     0.000000     0.000000            1            1            1         5728     0.823625 2.402418e+05     0.152007           31 
000066@J287/extract/008652814915593823287_Titan_Andrey_S319_G13_V1-1_3nd_332-21_004_ali_DW_particles.mrcs J1/imported/008652814915593823287_Titan_Andrey_S319_G13_V1-1_3nd_332-21_004_ali_DW.mrc  4722.000000  1328.000000   150.755876    70.989913    -56.69828     -0.83162     -0.00562 13344.222656 13179.404297    -62.72012     0.000000     0.000000            1            2            1         5728     0.818104 2.401938e+05     0.207837           40 
000068@J287/extract/008652814915593823287_Titan_Andrey_S319_G13_V1-1_3nd_332-21_004_ali_DW_particles.mrcs J1/imported/008652814915593823287_Titan_Andrey_S319_G13_V1-1_3nd_332-21_004_ali_DW.mrc  5093.000000  1145.000000   -123.30328    89.479807   137.047921     -0.83162     -2.48362 13363.230469 13198.412109    -62.72012     0.000000     0.000000            1            1            1         5728     0.825377 2.402708e+05     0.050112           35 
000069@J287/extract/008652814915593823287_Titan_Andrey_S319_G13_V1-1_3nd_332-21_004_ali_DW_particles.mrcs J1/imported/008652814915593823287_Titan_Andrey_S319_G13_V1-1_3nd_332-21_004_ali_DW.mrc  1133.000000  1162.000000    74.767365    77.007722   -125.64999     -2.48362     1.646384 13230.595703 13065.777344    -62.72012     0.000000     0.000000            1            2            1         5728     0.820955 2.401265e+05     0.284493           50 
000072@J287/extract/008652814915593823287_Titan_Andrey_S319_G13_V1-1_3nd_332-21_004_ali_DW_particles.mrcs J1/imported/008652814915593823287_Titan_Andrey_S319_G13_V1-1_3nd_332-21_004_ali_DW.mrc  3675.000000  3756.000000    84.060245   142.922085   -128.79376     -0.00562     7.428384 13364.745117 13199.926758    -62.72012     0.000000     0.000000            1            1            1         5728     0.817519 2.400436e+05     0.210580           20 
000074@J287/extract/008652814915593823287_Titan_Andrey_S319_G13_V1-1_3nd_332-21_004_ali_DW_particles.mrcs J1/imported/008652814915593823287_Titan_Andrey_S319_G13_V1-1_3nd_332-21_004_ali_DW.mrc  3024.000000  2905.000000    24.282236    80.041832   156.935740     -1.65762     -7.43962 13258.047852 13093.229492    -62.72012     0.000000     0.000000            1            2            1         5728     0.814154 2.401872e+05     0.173295            5 
000005@J287/extract/008652960294764328772_Titan_Andrey_S319_G13_V1-1_3nd_243-16_006_ali_DW_particles.mrcs J1/imported/008652960294764328772_Titan_Andrey_S319_G13_V1-1_3nd_243-16_006_ali_DW.mrc   343.000000  3528.000000   150.755876    70.989913    -94.19828     1.646384     -8.26562  8737.779297  7983.448242   235.168076     0.000000     0.000000            1            2            1         5729     0.803374 2.388360e+05     0.177491           60 
000014@J287/extract/008652960294764328772_Titan_Andrey_S319_G13_V1-1_3nd_243-16_006_ali_DW_particles.mrcs J1/imported/008652960294764328772_Titan_Andrey_S319_G13_V1-1_3nd_243-16_006_ali_DW.mrc  5047.000000  3281.000000   121.741506   114.153066    52.436131     -5.78762     2.472384  8782.832031  8028.500488   235.168076     0.000000     0.000000            1            1            1         5729     0.798489 2.388432e+05     0.124572           63 
000016@J287/extract/008652960294764328772_Titan_Andrey_S319_G13_V1-1_3nd_243-16_006_ali_DW_particles.mrcs J1/imported/008652960294764328772_Titan_Andrey_S319_G13_V1-1_3nd_243-16_006_ali_DW.mrc  2914.000000  1146.000000   149.869256    44.211911    44.737065     -3.30962     -0.00562  8781.932617  8027.602051   235.168076     0.000000     0.000000            1            2            1         5729     0.807894 2.388507e+05     0.076087          151 
000022@J287/extract/008652960294764328772_Titan_Andrey_S319_G13_V1-1_3nd_243-16_006_ali_DW_particles.mrcs J1/imported/008652960294764328772_Titan_Andrey_S319_G13_V1-1_3nd_243-16_006_ali_DW.mrc  2722.000000   248.000000   179.045291   104.789609   109.719005     -1.65762     -0.83162  8868.279297  8113.948242   235.168076     0.000000     0.000000            1            1            1         5729     0.808306 2.389860e+05     0.133215           89 
000025@J287/extract/008652960294764328772_Titan_Andrey_S319_G13_V1-1_3nd_243-16_006_ali_DW_particles.mrcs J1/imported/008652960294764328772_Titan_Andrey_S319_G13_V1-1_3nd_243-16_006_ali_DW.mrc  4807.000000  1783.000000   -114.38366    59.601128    -63.77783     0.820384     -0.00562  8796.250000  8041.918945   235.168076     0.000000     0.000000            1            2            1         5729     0.816915 2.389637e+05     0.077158           31 
000026@J287/extract/008652960294764328772_Titan_Andrey_S319_G13_V1-1_3nd_243-16_006_ali_DW_particles.mrcs J1/imported/008652960294764328772_Titan_Andrey_S319_G13_V1-1_3nd_243-16_006_ali_DW.mrc  2223.000000  2742.000000    83.238042    79.315380   151.870490     -2.48362     -4.13562  8692.399414  7938.068359   235.168076     0.000000     0.000000            1            1            1         5729     0.805584 2.391355e+05     0.106606           70 
000030@J287/extract/008652960294764328772_Titan_Andrey_S319_G13_V1-1_3nd_243-16_006_ali_DW_particles.mrcs J1/imported/008652960294764328772_Titan_Andrey_S319_G13_V1-1_3nd_243-16_006_ali_DW.mrc  1709.000000  1727.000000   144.196466   119.260347    -39.67394     -0.00562     -0.00562  8724.845703  7970.514648   235.168076     0.000000     0.000000            1            2            1         5729     0.809777 2.389073e+05     0.160507           12 
000034@J287/extract/008652960294764328772_Titan_Andrey_S319_G13_V1-1_3nd_243-16_006_ali_DW_particles.mrcs J1/imported/008652960294764328772_Titan_Andrey_S319_G13_V1-1_3nd_243-16_006_ali_DW.mrc  1119.000000  3350.000000    73.644217    95.055481    65.573589     -0.00562     -0.83162  8705.891602  7951.560547   235.168076     0.000000     0.000000            1            1            1         5729     0.813538 2.389039e+05     0.055295           73 
000037@J287/extract/008652960294764328772_Titan_Andrey_S319_G13_V1-1_3nd_243-16_006_ali_DW_particles.mrcs J1/imported/008652960294764328772_Titan_Andrey_S319_G13_V1-1_3nd_243-16_006_ali_DW.mrc   244.000000  2595.000000    98.803132    85.092429   153.731720     0.820384     -0.00562  8716.379883  7962.048340   235.168076     0.000000     0.000000            1            2            1         5729     0.813567 2.388015e+05     0.183237           15 
000042@J287/extract/008652960294764328772_Titan_Andrey_S319_G13_V1-1_3nd_243-16_006_ali_DW_particles.mrcs J1/imported/008652960294764328772_Titan_Andrey_S319_G13_V1-1_3nd_243-16_006_ali_DW.mrc  2485.000000  1732.000000   164.912471    75.862972   139.949550     -4.13562     3.298384  8727.232422  7972.901855   235.168076     0.000000     0.000000            1            1            1         5729     0.801598 2.387371e+05     0.149850           93 
000050@J287/extract/008652960294764328772_Titan_Andrey_S319_G13_V1-1_3nd_243-16_006_ali_DW_particles.mrcs J1/imported/008652960294764328772_Titan_Andrey_S319_G13_V1-1_3nd_243-16_006_ali_DW.mrc  3558.000000  2398.000000   146.711467    91.623369    -92.29210     -0.00562     -0.00562  8714.774414  7960.442871   235.168076     0.000000     0.000000            1            2            1         5729     0.807210 2.387124e+05     0.195297           61 
000003@J287/extract/008653179186814008667_Titan_Andrey_S319_G13_V1-1_103-24_001_ali_DW_particles.mrcs J1/imported/008653179186814008667_Titan_Andrey_S319_G13_V1-1_103-24_001_ali_DW.mrc  2672.000000  2381.000000   -146.09271   135.798448    -12.91979     1.646384     -0.00562 15819.590820 14997.794922    -18.58026     0.000000     0.000000            1            2            1         5730     0.809515 2.377937e+05     0.135908          105 
000006@J287/extract/008653179186814008667_Titan_Andrey_S319_G13_V1-1_103-24_001_ali_DW_particles.mrcs J1/imported/008653179186814008667_Titan_Andrey_S319_G13_V1-1_103-24_001_ali_DW.mrc  3374.000000  1396.000000    -96.84481   105.590895   114.360662     -0.83162     -4.13562 15871.797852 15050.001953    -18.58026     0.000000     0.000000            1            1            1         5730     0.807693 2.381912e+05     0.152606           49 
000009@J287/extract/008653179186814008667_Titan_Andrey_S319_G13_V1-1_103-24_001_ali_DW_particles.mrcs J1/imported/008653179186814008667_Titan_Andrey_S319_G13_V1-1_103-24_001_ali_DW.mrc   508.000000  2532.000000    -50.51684   115.202850   -179.85796     -0.83162     1.646384 15887.094727 15065.298828    -18.58026     0.000000     0.000000            1            2            1         5730     0.799600 2.380403e+05     0.209973          123 
000022@J287/extract/008653179186814008667_Titan_Andrey_S319_G13_V1-1_103-24_001_ali_DW_particles.mrcs J1/imported/008653179186814008667_Titan_Andrey_S319_G13_V1-1_103-24_001_ali_DW.mrc  2391.000000  1177.000000   132.713916    96.565002     -5.86757     -0.00562     -0.00562 15896.314453 15074.518555    -18.58026     0.000000     0.000000            1            1            1         5730     0.799977 2.381438e+05     0.076578           59 
000024@J287/extract/008653179186814008667_Titan_Andrey_S319_G13_V1-1_103-24_001_ali_DW_particles.mrcs J1/imported/008653179186814008667_Titan_Andrey_S319_G13_V1-1_103-24_001_ali_DW.mrc  4935.000000  2324.000000    32.928243   106.498674    16.446604     -4.96162     4.124384 15884.124023 15062.328125    -18.58026     0.000000     0.000000            1            2            1         5730     0.787118 2.381134e+05     0.131829           65 
000030@J287/extract/008653179186814008667_Titan_Andrey_S319_G13_V1-1_103-24_001_ali_DW_particles.mrcs J1/imported/008653179186814008667_Titan_Andrey_S319_G13_V1-1_103-24_001_ali_DW.mrc  4923.000000   489.000000    34.460145   118.051630    -82.86270     2.472384     -0.83162 16064.323242 15242.527344    -18.58026     0.000000     0.000000            1            1            1         5730     0.799381 2.382188e+05     0.093643           36 
000031@J287/extract/008653179186814008667_Titan_Andrey_S319_G13_V1-1_103-24_001_ali_DW_particles.mrcs J1/imported/008653179186814008667_Titan_Andrey_S319_G13_V1-1_103-24_001_ali_DW.mrc   420.000000  2641.000000   -131.56445    74.896786    -42.89177     -4.13562     -7.43962 15903.095703 15081.299805    -18.58026     0.000000     0.000000            1            2            1         5730     0.785067 2.383775e+05     0.065652          145 
000042@J287/extract/008653179186814008667_Titan_Andrey_S319_G13_V1-1_103-24_001_ali_DW_particles.mrcs J1/imported/008653179186814008667_Titan_Andrey_S319_G13_V1-1_103-24_001_ali_DW.mrc  3372.000000  2188.000000   -114.13516   175.301983    48.043477     -0.00562     2.472384 15837.513672 15015.717773    -18.58026     0.000000     0.000000            1            1            1         5730     0.789229 2.384143e+05     0.114121           80 
000006@J287/extract/008654464965326087990_Titan_Andrey_S319_G13_V1-1_3nd_317-5_001_ali_DW_particles.mrcs J1/imported/008654464965326087990_Titan_Andrey_S319_G13_V1-1_3nd_317-5_001_ali_DW.mrc  3523.000000  3013.000000    -25.99315    41.120381    80.915213     -2.48362     -3.30962  7162.572754  6563.398926    -22.68243     0.000000     0.000000            1            2            1         5731     0.801455 2.388645e+05     0.108283           40 
000014@J287/extract/008654464965326087990_Titan_Andrey_S319_G13_V1-1_3nd_317-5_001_ali_DW_particles.mrcs J1/imported/008654464965326087990_Titan_Andrey_S319_G13_V1-1_3nd_317-5_001_ali_DW.mrc  1128.000000  3039.000000   169.082189    59.094747   -163.84337     -1.65762     -0.00562  7207.521973  6608.348145    -22.68243     0.000000     0.000000            1            1            1         5731     0.809364 2.390615e+05     0.095632           85 
000021@J287/extract/008654464965326087990_Titan_Andrey_S319_G13_V1-1_3nd_317-5_001_ali_DW_particles.mrcs J1/imported/008654464965326087990_Titan_Andrey_S319_G13_V1-1_3nd_317-5_001_ali_DW.mrc  4040.000000  3000.000000    78.315354    28.244717    -21.51850     8.254384     -1.65762  7168.588379  6569.414551    -22.68243     0.000000     0.000000            1            2            1         5731     0.798021 2.391168e+05     0.163474           76 
000027@J287/extract/008654464965326087990_Titan_Andrey_S319_G13_V1-1_3nd_317-5_001_ali_DW_particles.mrcs J1/imported/008654464965326087990_Titan_Andrey_S319_G13_V1-1_3nd_317-5_001_ali_DW.mrc  4918.000000   510.000000   136.778313    83.356869   157.210093     -0.83162     4.124384  7072.029785  6472.855957    -22.68243     0.000000     0.000000            1            1            1         5731     0.820372 2.387005e+05     0.059688          191 
000030@J287/extract/008654464965326087990_Titan_Andrey_S319_G13_V1-1_3nd_317-5_001_ali_DW_particles.mrcs J1/imported/008654464965326087990_Titan_Andrey_S319_G13_V1-1_3nd_317-5_001_ali_DW.mrc  1252.000000  3421.000000    25.535025   137.413976   -126.00231     2.472384     -0.83162  7248.120117  6648.946289    -22.68243     0.000000     0.000000            1            2            1         5731     0.805586 2.388256e+05     0.139555           36 
000032@J287/extract/008654464965326087990_Titan_Andrey_S319_G13_V1-1_3nd_317-5_001_ali_DW_particles.mrcs J1/imported/008654464965326087990_Titan_Andrey_S319_G13_V1-1_3nd_317-5_001_ali_DW.mrc  4720.000000  1980.000000    -52.99780    90.544597    47.065107     -4.13562     -0.83162  7125.141113  6525.967285    -22.68243     0.000000     0.000000            1            1            1         5731     0.802466 2.388696e+05     0.084223           44 
000033@J287/extract/008654464965326087990_Titan_Andrey_S319_G13_V1-1_3nd_317-5_001_ali_DW_particles.mrcs J1/imported/008654464965326087990_Titan_Andrey_S319_G13_V1-1_3nd_317-5_001_ali_DW.mrc  4951.000000  1696.000000   -149.91624    75.943993   148.599625     -2.48362     -1.65762  7129.203613  6530.029785    -22.68243     0.000000     0.000000            1            2            1         5731     0.817356 2.387867e+05     0.119951           92 
000034@J287/extract/008654464965326087990_Titan_Andrey_S319_G13_V1-1_3nd_317-5_001_ali_DW_particles.mrcs J1/imported/008654464965326087990_Titan_Andrey_S319_G13_V1-1_3nd_317-5_001_ali_DW.mrc  5586.000000  3758.000000    -83.77678    80.490084    -59.99636     0.820384     -0.83162  7272.243164  6673.069336    -22.68243     0.000000     0.000000            1            1            1         5731     0.800644 2.391532e+05     0.036704          148 
000041@J287/extract/008654464965326087990_Titan_Andrey_S319_G13_V1-1_3nd_317-5_001_ali_DW_particles.mrcs J1/imported/008654464965326087990_Titan_Andrey_S319_G13_V1-1_3nd_317-5_001_ali_DW.mrc  2721.000000   781.000000    92.591602    54.282408    -91.67443     7.428384     -3.30962  7066.861328  6467.687500    -22.68243     0.000000     0.000000            1            2            1         5731     0.807806 2.387235e+05     0.125804           75 
000044@J287/extract/008654464965326087990_Titan_Andrey_S319_G13_V1-1_3nd_317-5_001_ali_DW_particles.mrcs J1/imported/008654464965326087990_Titan_Andrey_S319_G13_V1-1_3nd_317-5_001_ali_DW.mrc  5084.000000  3783.000000    -65.41492    74.655520    -65.56740     -3.30962     2.472384  7264.065430  6664.891602    -22.68243     0.000000     0.000000            1            1            1         5731     0.810428 2.388412e+05     0.094954          103 
000047@J287/extract/008654464965326087990_Titan_Andrey_S319_G13_V1-1_3nd_317-5_001_ali_DW_particles.mrcs J1/imported/008654464965326087990_Titan_Andrey_S319_G13_V1-1_3nd_317-5_001_ali_DW.mrc   663.000000  1755.000000   133.662482    60.739206    44.836310     -1.65762     1.646384  7141.168945  6541.995117    -22.68243     0.000000     0.000000            1            2            1         5731     0.812997 2.389173e+05     0.229982           33 
000004@J287/extract/008654601099516418645_Titan_Andrey_S319_G13_V1-1_118-27_001_ali_DW_particles.mrcs J1/imported/008654601099516418645_Titan_Andrey_S319_G13_V1-1_118-27_001_ali_DW.mrc   365.000000  3449.000000     8.860195    81.321806    74.191974     -0.00562     -1.65762 13656.423828 12906.115234    -19.96212     0.000000     0.000000            1            2            1         5732     0.815367 2.403090e+05     0.132120           40 
000008@J287/extract/008654601099516418645_Titan_Andrey_S319_G13_V1-1_118-27_001_ali_DW_particles.mrcs J1/imported/008654601099516418645_Titan_Andrey_S319_G13_V1-1_118-27_001_ali_DW.mrc  1699.000000  1829.000000   162.229521   102.372229     4.992007     -4.13562     -0.00562 13566.014648 12815.706055    -19.96212     0.000000     0.000000            1            1            1         5732     0.825263 2.403232e+05     0.170422           22 
000009@J287/extract/008654601099516418645_Titan_Andrey_S319_G13_V1-1_118-27_001_ali_DW_particles.mrcs J1/imported/008654601099516418645_Titan_Andrey_S319_G13_V1-1_118-27_001_ali_DW.mrc  2937.000000  2936.000000   -148.39973    64.579422   -147.70647     -3.30962     -0.83162 13657.586914 12907.278320    -19.96212     0.000000     0.000000            1            2            1         5732     0.810538 2.401771e+05     0.284114          114 
000012@J287/extract/008654601099516418645_Titan_Andrey_S319_G13_V1-1_118-27_001_ali_DW_particles.mrcs J1/imported/008654601099516418645_Titan_Andrey_S319_G13_V1-1_118-27_001_ali_DW.mrc  1269.000000  1948.000000    -82.97370   116.046371   -165.08508     3.298384     1.646384 13561.222656 12810.914062    -19.96212     0.000000     0.000000            1            1            1         5732     0.822491 2.403838e+05     0.245115           32 
000013@J287/extract/008654601099516418645_Titan_Andrey_S319_G13_V1-1_118-27_001_ali_DW_particles.mrcs J1/imported/008654601099516418645_Titan_Andrey_S319_G13_V1-1_118-27_001_ali_DW.mrc  4513.000000  3896.000000    34.696741    30.330222    -93.64566     -0.83162     0.820384 13897.881836 13147.573242    -19.96212     0.000000     0.000000            1            2            1         5732     0.808575 2.400023e+05     0.150754           14 
000025@J287/extract/008654601099516418645_Titan_Andrey_S319_G13_V1-1_118-27_001_ali_DW_particles.mrcs J1/imported/008654601099516418645_Titan_Andrey_S319_G13_V1-1_118-27_001_ali_DW.mrc  1735.000000  2699.000000    34.460145   118.051630     5.262296     -1.65762     -2.48362 13593.375000 12843.066406    -19.96212     0.000000     0.000000            1            1            1         5732     0.817422 2.400915e+05     0.202885           16 
000026@J287/extract/008654601099516418645_Titan_Andrey_S319_G13_V1-1_118-27_001_ali_DW_particles.mrcs J1/imported/008654601099516418645_Titan_Andrey_S319_G13_V1-1_118-27_001_ali_DW.mrc  2203.000000  1688.000000    -94.27763   118.551173   -172.61175     3.298384     -0.00562 13579.854492 12829.545898    -19.96212     0.000000     0.000000            1            2            1         5732     0.811545 2.404111e+05     0.145728           20 
000030@J287/extract/008654601099516418645_Titan_Andrey_S319_G13_V1-1_118-27_001_ali_DW_particles.mrcs J1/imported/008654601099516418645_Titan_Andrey_S319_G13_V1-1_118-27_001_ali_DW.mrc  1102.000000  2057.000000    32.759802    87.202209    91.426224     -4.96162     -1.65762 13560.777344 12810.468750    -19.96212     0.000000     0.000000            1            1            1         5732     0.818528 2.402388e+05     0.049962          121 
000035@J287/extract/008654601099516418645_Titan_Andrey_S319_G13_V1-1_118-27_001_ali_DW_particles.mrcs J1/imported/008654601099516418645_Titan_Andrey_S319_G13_V1-1_118-27_001_ali_DW.mrc  5606.000000  2532.000000   120.001488    33.668796   -106.37182     -1.65762     -0.00562 13911.516602 13161.208008    -19.96212     0.000000     0.000000            1            2            1         5732     0.802082 2.404745e+05     0.162192           77 
000037@J287/extract/008654601099516418645_Titan_Andrey_S319_G13_V1-1_118-27_001_ali_DW_particles.mrcs J1/imported/008654601099516418645_Titan_Andrey_S319_G13_V1-1_118-27_001_ali_DW.mrc   937.000000   454.000000     -7.86893    49.103412     8.247836     -0.00562     -4.96162 13673.188477 12922.879883    -19.96212     0.000000     0.000000            1            1            1         5732     0.821796 2.405464e+05     0.066188           34 
000005@J287/extract/008657052280802248817_Titan_Andrey_S319_G13_V1-1_3nd_271-21_002_ali_DW_particles.mrcs J1/imported/008657052280802248817_Titan_Andrey_S319_G13_V1-1_3nd_271-21_002_ali_DW.mrc  3239.000000  3714.000000    56.696724    90.520193    -99.54792     4.124384     1.646384 15418.545898 14401.653320    -28.12759     0.000000     0.000000            1            1            1         5733     0.813016 2.390728e+05     0.138040           51 
000011@J287/extract/008657052280802248817_Titan_Andrey_S319_G13_V1-1_3nd_271-21_002_ali_DW_particles.mrcs J1/imported/008657052280802248817_Titan_Andrey_S319_G13_V1-1_3nd_271-21_002_ali_DW.mrc  3604.000000  1275.000000    80.725040    34.279750   111.309925     -0.83162     -0.00562 15362.232422 14345.339844    -28.12759     0.000000     0.000000            1            2            1         5733     0.801713 2.393185e+05     0.155701           74 
000014@J287/extract/008657052280802248817_Titan_Andrey_S319_G13_V1-1_3nd_271-21_002_ali_DW_particles.mrcs J1/imported/008657052280802248817_Titan_Andrey_S319_G13_V1-1_3nd_271-21_002_ali_DW.mrc  3629.000000  3813.000000   -164.87551   134.097827    73.741740     -0.00562     -1.65762 15452.786133 14435.893555    -28.12759     0.000000     0.000000            1            1            1         5733     0.794436 2.393069e+05     0.065770          108 
000017@J287/extract/008657052280802248817_Titan_Andrey_S319_G13_V1-1_3nd_271-21_002_ali_DW_particles.mrcs J1/imported/008657052280802248817_Titan_Andrey_S319_G13_V1-1_3nd_271-21_002_ali_DW.mrc  2029.000000  2392.000000    -78.83350   120.168609   -163.23831     -6.61362     3.298384 15277.787109 14260.894531    -28.12759     0.000000     0.000000            1            2            1         5733     0.803121 2.391591e+05     0.254536            7 
000022@J287/extract/008657052280802248817_Titan_Andrey_S319_G13_V1-1_3nd_271-21_002_ali_DW_particles.mrcs J1/imported/008657052280802248817_Titan_Andrey_S319_G13_V1-1_3nd_271-21_002_ali_DW.mrc  1295.000000  2495.000000   138.749158   127.999529    -11.39214     2.472384     -0.83162 15269.934570 14253.041992    -28.12759     0.000000     0.000000            1            1            1         5733     0.811260 2.391330e+05     0.366655           25 
000032@J287/extract/008657052280802248817_Titan_Andrey_S319_G13_V1-1_3nd_271-21_002_ali_DW_particles.mrcs J1/imported/008657052280802248817_Titan_Andrey_S319_G13_V1-1_3nd_271-21_002_ali_DW.mrc  2115.000000  3356.000000    -16.36291    76.405300   167.528691     -0.00562     -0.00562 15369.751953 14352.859375    -28.12759     0.000000     0.000000            1            2            1         5733     0.807921 2.393286e+05     0.270771            6 
000036@J287/extract/008657052280802248817_Titan_Andrey_S319_G13_V1-1_3nd_271-21_002_ali_DW_particles.mrcs J1/imported/008657052280802248817_Titan_Andrey_S319_G13_V1-1_3nd_271-21_002_ali_DW.mrc   829.000000  1579.000000    -42.10721    31.750455    20.340046     -0.83162     -2.48362 15259.428711 14242.536133    -28.12759     0.000000     0.000000            1            1            1         5733     0.815067 2.394729e+05     0.117812           49 
000037@J287/extract/008657052280802248817_Titan_Andrey_S319_G13_V1-1_3nd_271-21_002_ali_DW_particles.mrcs J1/imported/008657052280802248817_Titan_Andrey_S319_G13_V1-1_3nd_271-21_002_ali_DW.mrc  1649.000000  3530.000000   -105.85912    56.931369   157.384233     -0.83162     -0.83162 15380.986328 14364.093750    -28.12759     0.000000     0.000000            1            2            1         5733     0.823814 2.397242e+05     0.103832           76 
000039@J287/extract/008657052280802248817_Titan_Andrey_S319_G13_V1-1_3nd_271-21_002_ali_DW_particles.mrcs J1/imported/008657052280802248817_Titan_Andrey_S319_G13_V1-1_3nd_271-21_002_ali_DW.mrc  1835.000000  1296.000000     -0.97044   104.172263   177.156082     3.298384     -1.65762 15270.401367 14253.508789    -28.12759     0.000000     0.000000            1            1            1         5733     0.817157 2.393802e+05     0.048099          157 
000040@J287/extract/008657052280802248817_Titan_Andrey_S319_G13_V1-1_3nd_271-21_002_ali_DW_particles.mrcs J1/imported/008657052280802248817_Titan_Andrey_S319_G13_V1-1_3nd_271-21_002_ali_DW.mrc  2315.000000  1662.000000   -117.77766    41.408232     7.221925     4.950384     -0.83162 15273.380859 14256.488281    -28.12759     0.000000     0.000000            1            2            1         5733     0.814579 2.392123e+05     0.096276           24 
000042@J287/extract/008657052280802248817_Titan_Andrey_S319_G13_V1-1_3nd_271-21_002_ali_DW_particles.mrcs J1/imported/008657052280802248817_Titan_Andrey_S319_G13_V1-1_3nd_271-21_002_ali_DW.mrc  2686.000000  1732.000000   -164.04034    78.299881    -48.05671     0.820384     -0.00562 15286.295898 14269.403320    -28.12759     0.000000     0.000000            1            1            1         5733     0.821952 2.393045e+05     0.248178            5 
000007@J287/extract/008657123877740872088_Titan_Andrey_S319_G13_V1-1_3nd_252-17_000_ali_DW_particles.mrcs J1/imported/008657123877740872088_Titan_Andrey_S319_G13_V1-1_3nd_252-17_000_ali_DW.mrc  5455.000000   828.000000    -46.31346    31.701442    -41.62772     -0.00562     -0.83162 15229.692383 15016.958008    -10.22840     0.000000     0.000000            1            1            1         5734     0.799741 2.403738e+05     0.229119           29 
000011@J287/extract/008657123877740872088_Titan_Andrey_S319_G13_V1-1_3nd_252-17_000_ali_DW_particles.mrcs J1/imported/008657123877740872088_Titan_Andrey_S319_G13_V1-1_3nd_252-17_000_ali_DW.mrc  5087.000000  2970.000000   131.386471   102.648894   -161.46469     -0.83162     -0.83162 14966.500977 14753.766602    -10.22840     0.000000     0.000000            1            2            1         5734     0.807863 2.404917e+05     0.168729           21 
000014@J287/extract/008657123877740872088_Titan_Andrey_S319_G13_V1-1_3nd_252-17_000_ali_DW_particles.mrcs J1/imported/008657123877740872088_Titan_Andrey_S319_G13_V1-1_3nd_252-17_000_ali_DW.mrc  3741.000000  1179.000000     0.102081   142.180465   154.666286     -1.65762     1.646384 14957.093750 14744.359375    -10.22840     0.000000     0.000000            1            1            1         5734     0.812676 2.405660e+05     0.161925           16 
000020@J287/extract/008657123877740872088_Titan_Andrey_S319_G13_V1-1_3nd_252-17_000_ali_DW_particles.mrcs J1/imported/008657123877740872088_Titan_Andrey_S319_G13_V1-1_3nd_252-17_000_ali_DW.mrc  3332.000000  2730.000000   170.608559    92.673532    -34.52158     -0.00562     0.820384 14790.150391 14577.416016    -10.22840     0.000000     0.000000            1            2            1         5734     0.804541 2.405206e+05     0.316759           16 
000022@J287/extract/008657123877740872088_Titan_Andrey_S319_G13_V1-1_3nd_252-17_000_ali_DW_particles.mrcs J1/imported/008657123877740872088_Titan_Andrey_S319_G13_V1-1_3nd_252-17_000_ali_DW.mrc  3209.000000   293.000000     3.912780    32.003686   -137.71913     -4.13562     -0.00562 15128.462891 14915.728516    -10.22840     0.000000     0.000000            1            1            1         5734     0.811598 2.405131e+05     0.306976           15 
000026@J287/extract/008657123877740872088_Titan_Andrey_S319_G13_V1-1_3nd_252-17_000_ali_DW_particles.mrcs J1/imported/008657123877740872088_Titan_Andrey_S319_G13_V1-1_3nd_252-17_000_ali_DW.mrc  2882.000000  3850.000000   -144.97569   137.378051    -76.71442     -0.00562     -0.83162 14827.673828 14614.939453    -10.22840     0.000000     0.000000            1            2            1         5734     0.806846 2.409797e+05     0.284057           59 
000035@J287/extract/008657123877740872088_Titan_Andrey_S319_G13_V1-1_3nd_252-17_000_ali_DW_particles.mrcs J1/imported/008657123877740872088_Titan_Andrey_S319_G13_V1-1_3nd_252-17_000_ali_DW.mrc  5258.000000  1068.000000     8.865679    83.735112   164.191261     -2.48362     -2.48362 15156.639648 14943.905273    -10.22840     0.000000     0.000000            1            1            1         5734     0.808171 2.402652e+05     0.155752           56 
000041@J287/extract/008657123877740872088_Titan_Andrey_S319_G13_V1-1_3nd_252-17_000_ali_DW_particles.mrcs J1/imported/008657123877740872088_Titan_Andrey_S319_G13_V1-1_3nd_252-17_000_ali_DW.mrc   638.000000   924.000000   -171.08503    74.606675   -100.44525     1.646384     -0.83162 14920.680664 14707.946289    -10.22840     0.000000     0.000000            1            2            1         5734     0.803947 2.403920e+05     0.115161           72 
000050@J287/extract/008657123877740872088_Titan_Andrey_S319_G13_V1-1_3nd_252-17_000_ali_DW_particles.mrcs J1/imported/008657123877740872088_Titan_Andrey_S319_G13_V1-1_3nd_252-17_000_ali_DW.mrc  2315.000000   178.000000   -146.69083    31.816181    -86.23179     0.820384     4.124384 15115.644531 14902.910156    -10.22840     0.000000     0.000000            1            1            1         5734     0.822225 2.408297e+05     0.356757           24 
000051@J287/extract/008657123877740872088_Titan_Andrey_S319_G13_V1-1_3nd_252-17_000_ali_DW_particles.mrcs J1/imported/008657123877740872088_Titan_Andrey_S319_G13_V1-1_3nd_252-17_000_ali_DW.mrc  5141.000000  3478.000000    -57.37554   144.834400    -88.53721     -2.48362     -0.83162 14988.603516 14775.869141    -10.22840     0.000000     0.000000            1            2            1         5734     0.805073 2.402844e+05     0.068076           19 
000007@J287/extract/008658475976613307234_Titan_Andrey_S319_G13_V1-1_3nd_280-17_004_ali_DW_particles.mrcs J1/imported/008658475976613307234_Titan_Andrey_S319_G13_V1-1_3nd_280-17_004_ali_DW.mrc   890.000000   810.000000   -179.55327   113.699599   126.570987     -4.13562     -0.83162  8284.942383  7951.947266    -88.06776     0.000000     0.000000            1            2            1         5735     0.804570 2.391264e+05     0.162890           27 
000010@J287/extract/008658475976613307234_Titan_Andrey_S319_G13_V1-1_3nd_280-17_004_ali_DW_particles.mrcs J1/imported/008658475976613307234_Titan_Andrey_S319_G13_V1-1_3nd_280-17_004_ali_DW.mrc  1541.000000   309.000000     4.377851    25.974931    64.819034     -1.65762     8.254384  8316.489258  7983.494629    -88.06776     0.000000     0.000000            1            1            1         5735     0.785738 2.389944e+05     0.283849           20 
000017@J287/extract/008658475976613307234_Titan_Andrey_S319_G13_V1-1_3nd_280-17_004_ali_DW_particles.mrcs J1/imported/008658475976613307234_Titan_Andrey_S319_G13_V1-1_3nd_280-17_004_ali_DW.mrc  5237.000000   164.000000    -13.58190    81.301127   100.077580     9.080384    -11.56962  8364.503906  8031.509277    -88.06776     0.000000     0.000000            1            2            1         5735     0.782654 2.387302e+05     0.122733           74 
000024@J287/extract/008658475976613307234_Titan_Andrey_S319_G13_V1-1_3nd_280-17_004_ali_DW_particles.mrcs J1/imported/008658475976613307234_Titan_Andrey_S319_G13_V1-1_3nd_280-17_004_ali_DW.mrc  2339.000000  2242.000000   119.534626    44.557528    67.710519     -0.83162     -0.83162  8144.845703  7811.850586    -88.06776     0.000000     0.000000            1            1            1         5735     0.804866 2.389525e+05     0.122143           66 
000019@J287/extract/008660894253253351111_Titan_Andrey_S319_G13_V1-1_97-29_002_ali_DW_particles.mrcs J1/imported/008660894253253351111_Titan_Andrey_S319_G13_V1-1_97-29_002_ali_DW.mrc  3575.000000  1398.000000     5.374106    18.534263   147.424588     1.646384     0.820384 10544.704102  9541.524414    -30.34784     0.000000     0.000000            1            2            1         5736     0.787391 2.360389e+05     0.028771          267 
000020@J287/extract/008660894253253351111_Titan_Andrey_S319_G13_V1-1_97-29_002_ali_DW_particles.mrcs J1/imported/008660894253253351111_Titan_Andrey_S319_G13_V1-1_97-29_002_ali_DW.mrc  3390.000000  3374.000000   106.396673   118.388062   -157.42209     -0.00562     -0.00562 10567.125977  9563.946289    -30.34784     0.000000     0.000000            1            1            1         5736     0.784944 2.360177e+05     0.056601         1068 
000013@J287/extract/008664734030457136863_Titan_Andrey_S319_G13_V1-1_94-13_002_ali_DW_particles.mrcs J1/imported/008664734030457136863_Titan_Andrey_S319_G13_V1-1_94-13_002_ali_DW.mrc  4563.000000  1898.000000   155.161444    93.947467   132.590836     -5.78762     -4.13562 12430.475586 11455.089844    -27.28347     0.000000     0.000000            1            2            1         5737     0.788738 2.368174e+05     0.177502           61 
000020@J287/extract/008664734030457136863_Titan_Andrey_S319_G13_V1-1_94-13_002_ali_DW_particles.mrcs J1/imported/008664734030457136863_Titan_Andrey_S319_G13_V1-1_94-13_002_ali_DW.mrc   193.000000  3039.000000   -103.09945    59.771829    -93.84849     4.124384     -1.65762 12542.319336 11566.933594    -27.28347     0.000000     0.000000            1            1            1         5737     0.781528 2.374383e+05     0.070361           65 
000027@J287/extract/008664734030457136863_Titan_Andrey_S319_G13_V1-1_94-13_002_ali_DW_particles.mrcs J1/imported/008664734030457136863_Titan_Andrey_S319_G13_V1-1_94-13_002_ali_DW.mrc  1796.000000  1485.000000   103.257483    36.991228    -59.44310     -0.00562     0.820384 12449.657227 11474.271484    -27.28347     0.000000     0.000000            1            2            1         5737     0.803757 2.367420e+05     0.069206           53 
000029@J287/extract/008664734030457136863_Titan_Andrey_S319_G13_V1-1_94-13_002_ali_DW_particles.mrcs J1/imported/008664734030457136863_Titan_Andrey_S319_G13_V1-1_94-13_002_ali_DW.mrc   473.000000  3120.000000   127.063040     3.777562   138.248597     1.646384     -4.13562 12546.461914 11571.076172    -27.28347     0.000000     0.000000            1            1            1         5737     0.792570 2.374079e+05     0.243931           14 
000004@J287/extract/008665692695380471108_Titan_Andrey_S319_G13_V1-1_2nd_152-1_004_ali_DW_particles.mrcs J1/imported/008665692695380471108_Titan_Andrey_S319_G13_V1-1_2nd_152-1_004_ali_DW.mrc  1458.000000  3497.000000   144.913551    55.021323   160.970086     -1.65762     -0.83162  9617.435547  9342.886719    -85.32774     0.000000     0.000000            1            1            1         5738     0.799482 2.391405e+05     0.122987           72 
000009@J287/extract/008665692695380471108_Titan_Andrey_S319_G13_V1-1_2nd_152-1_004_ali_DW_particles.mrcs J1/imported/008665692695380471108_Titan_Andrey_S319_G13_V1-1_2nd_152-1_004_ali_DW.mrc  4208.000000  1305.000000   -175.87842   151.020568    -76.04714     -0.00562     -1.65762  9651.480469  9376.931641    -85.32774     0.000000     0.000000            1            2            1         5738     0.792171 2.392099e+05     0.266685           66 
000017@J287/extract/008665692695380471108_Titan_Andrey_S319_G13_V1-1_2nd_152-1_004_ali_DW_particles.mrcs J1/imported/008665692695380471108_Titan_Andrey_S319_G13_V1-1_2nd_152-1_004_ali_DW.mrc  3382.000000  1041.000000   -154.46498    42.586024   -136.49769     -1.65762     -0.83162  9647.032227  9372.483398    -85.32774     0.000000     0.000000            1            1            1         5738     0.812660 2.387533e+05     0.107776           44 
000029@J287/extract/008665692695380471108_Titan_Andrey_S319_G13_V1-1_2nd_152-1_004_ali_DW_particles.mrcs J1/imported/008665692695380471108_Titan_Andrey_S319_G13_V1-1_2nd_152-1_004_ali_DW.mrc  1996.000000  2467.000000     8.808538    60.915932     4.833959     1.646384     -0.00562  9542.610352  9268.061523    -85.32774     0.000000     0.000000            1            2            1         5738     0.798999 2.392836e+05     0.439111            9 
000032@J287/extract/008665692695380471108_Titan_Andrey_S319_G13_V1-1_2nd_152-1_004_ali_DW_particles.mrcs J1/imported/008665692695380471108_Titan_Andrey_S319_G13_V1-1_2nd_152-1_004_ali_DW.mrc  1988.000000  3064.000000    -45.69491    40.928144    -31.97672     2.472384     -0.00562  9568.655273  9294.106445    -85.32774     0.000000     0.000000            1            1            1         5738     0.807457 2.389205e+05     0.204729          131 
000012@J287/extract/008666999326477321416_Titan_Andrey_S319_G13_V1-1_2nd_170-14_003_ali_DW_particles.mrcs J1/imported/008666999326477321416_Titan_Andrey_S319_G13_V1-1_2nd_170-14_003_ali_DW.mrc  2619.000000  3541.000000    -35.76677    57.942663   176.530187     -0.83162     -0.00562  8894.814453  8501.666992    -38.68774     0.000000     0.000000            1            2            1         5739     0.797671 2.393557e+05     0.425911            8 
000023@J287/extract/008666999326477321416_Titan_Andrey_S319_G13_V1-1_2nd_170-14_003_ali_DW_particles.mrcs J1/imported/008666999326477321416_Titan_Andrey_S319_G13_V1-1_2nd_170-14_003_ali_DW.mrc   887.000000  1577.000000   166.428251   101.129484   171.799168     -0.00562     -0.00562  8832.448242  8439.300781    -38.68774     0.000000     0.000000            1            1            1         5739     0.802213 2.388597e+05     0.137431          175 
000025@J287/extract/008666999326477321416_Titan_Andrey_S319_G13_V1-1_2nd_170-14_003_ali_DW_particles.mrcs J1/imported/008666999326477321416_Titan_Andrey_S319_G13_V1-1_2nd_170-14_003_ali_DW.mrc   605.000000  3594.000000   -158.61780   115.078485     2.453077     0.820384     -0.00562  8930.924805  8537.777344    -38.68774     0.000000     0.000000            1            2            1         5739     0.807908 2.392214e+05     0.090478           60 
000028@J287/extract/008666999326477321416_Titan_Andrey_S319_G13_V1-1_2nd_170-14_003_ali_DW_particles.mrcs J1/imported/008666999326477321416_Titan_Andrey_S319_G13_V1-1_2nd_170-14_003_ali_DW.mrc  3730.000000  2074.000000    96.105993    92.304806    -41.26573     -3.30962     -1.65762  8821.810547  8428.663086    -38.68774     0.000000     0.000000            1            1            1         5739     0.798487 2.391361e+05     0.180521           65 
000030@J287/extract/008666999326477321416_Titan_Andrey_S319_G13_V1-1_2nd_170-14_003_ali_DW_particles.mrcs J1/imported/008666999326477321416_Titan_Andrey_S319_G13_V1-1_2nd_170-14_003_ali_DW.mrc  4320.000000  3014.000000    -44.44923    81.054938    65.895026     -0.00562     -0.00562  8930.891602  8537.744141    -38.68774     0.000000     0.000000            1            2            1         5739     0.796616 2.391351e+05     0.060147           28 
000042@J287/extract/008666999326477321416_Titan_Andrey_S319_G13_V1-1_2nd_170-14_003_ali_DW_particles.mrcs J1/imported/008666999326477321416_Titan_Andrey_S319_G13_V1-1_2nd_170-14_003_ali_DW.mrc  3194.000000  3383.000000    71.456228   128.995733   142.679421     -0.00562     -0.83162  8897.868164  8504.720703    -38.68774     0.000000     0.000000            1            1            1         5739     0.799918 2.389414e+05     0.134546          102 
000044@J287/extract/008666999326477321416_Titan_Andrey_S319_G13_V1-1_2nd_170-14_003_ali_DW_particles.mrcs J1/imported/008666999326477321416_Titan_Andrey_S319_G13_V1-1_2nd_170-14_003_ali_DW.mrc   169.000000  1350.000000   155.077031    81.986816    70.718847     3.298384     -0.00562  8858.721680  8465.574219    -38.68774     0.000000     0.000000            1            2            1         5739     0.807601 2.392373e+05     0.060138           45 
000045@J287/extract/008666999326477321416_Titan_Andrey_S319_G13_V1-1_2nd_170-14_003_ali_DW_particles.mrcs J1/imported/008666999326477321416_Titan_Andrey_S319_G13_V1-1_2nd_170-14_003_ali_DW.mrc  1569.000000   172.000000   -158.67981   123.362695   -130.70227     -0.00562     -1.65762  8805.390625  8412.243164    -38.68774     0.000000     0.000000            1            1            1         5739     0.797550 2.390142e+05     0.360087           24 
000048@J287/extract/008666999326477321416_Titan_Andrey_S319_G13_V1-1_2nd_170-14_003_ali_DW_particles.mrcs J1/imported/008666999326477321416_Titan_Andrey_S319_G13_V1-1_2nd_170-14_003_ali_DW.mrc  2948.000000  3923.000000   -134.47120    82.160351   163.408017     1.646384     -2.48362  8936.040039  8542.892578    -38.68774     0.000000     0.000000            1            2            1         5739     0.814741 2.390682e+05     0.180576          203 
000049@J287/extract/008666999326477321416_Titan_Andrey_S319_G13_V1-1_2nd_170-14_003_ali_DW_particles.mrcs J1/imported/008666999326477321416_Titan_Andrey_S319_G13_V1-1_2nd_170-14_003_ali_DW.mrc  5029.000000  2204.000000   118.739404   101.594412   -170.72625     3.298384     3.298384  8947.528320  8554.380859    -38.68774     0.000000     0.000000            1            1            1         5739     0.795324 2.390076e+05     0.170501           77 
000051@J287/extract/008666999326477321416_Titan_Andrey_S319_G13_V1-1_2nd_170-14_003_ali_DW_particles.mrcs J1/imported/008666999326477321416_Titan_Andrey_S319_G13_V1-1_2nd_170-14_003_ali_DW.mrc  1704.000000   802.000000     7.477548    92.112462   100.418050     -0.83162     -0.83162  8800.279297  8407.131836    -38.68774     0.000000     0.000000            1            2            1         5739     0.796672 2.392984e+05     0.097288           43 
000056@J287/extract/008666999326477321416_Titan_Andrey_S319_G13_V1-1_2nd_170-14_003_ali_DW_particles.mrcs J1/imported/008666999326477321416_Titan_Andrey_S319_G13_V1-1_2nd_170-14_003_ali_DW.mrc  1651.000000  3551.000000    42.792027    40.982372    -97.48322     2.472384     4.124384  8896.497070  8503.349609    -38.68774     0.000000     0.000000            1            1            1         5739     0.822482 2.389092e+05     0.147348          109 
000057@J287/extract/008666999326477321416_Titan_Andrey_S319_G13_V1-1_2nd_170-14_003_ali_DW_particles.mrcs J1/imported/008666999326477321416_Titan_Andrey_S319_G13_V1-1_2nd_170-14_003_ali_DW.mrc  1523.000000  2199.000000    -37.34072    72.515194     7.834616     1.646384     -0.00562  8830.463867  8437.316406    -38.68774     0.000000     0.000000            1            2            1         5739     0.806270 2.392437e+05     0.089051          225 
000007@J287/extract/008667637895463319011_Titan_Andrey_S319_G13_V1-1_3nd_323-17_002_ali_DW_particles.mrcs J1/imported/008667637895463319011_Titan_Andrey_S319_G13_V1-1_3nd_323-17_002_ali_DW.mrc  2019.000000   482.000000    30.126103   109.017783     5.162440     -0.00562     2.472384 10368.386719  9440.572266    -28.92910     0.000000     0.000000            1            2            1         5740     0.812754 2.384573e+05     0.040734          119 
000008@J287/extract/008667637895463319011_Titan_Andrey_S319_G13_V1-1_3nd_323-17_002_ali_DW_particles.mrcs J1/imported/008667637895463319011_Titan_Andrey_S319_G13_V1-1_3nd_323-17_002_ali_DW.mrc  5610.000000   430.000000   128.685275   110.177832    -75.15575     0.820384     -0.00562 10456.616211  9528.801758    -28.92910     0.000000     0.000000            1            1            1         5740     0.804118 2.389291e+05     0.073593           64 
000010@J287/extract/008667637895463319011_Titan_Andrey_S319_G13_V1-1_3nd_323-17_002_ali_DW_particles.mrcs J1/imported/008667637895463319011_Titan_Andrey_S319_G13_V1-1_3nd_323-17_002_ali_DW.mrc  1362.000000   512.000000    -66.29672    48.542073   -125.83145     2.472384     -5.78762 10391.539062  9463.724609    -28.92910     0.000000     0.000000            1            2            1         5740     0.808792 2.384857e+05     0.145386           66 
000014@J287/extract/008667637895463319011_Titan_Andrey_S319_G13_V1-1_3nd_323-17_002_ali_DW_particles.mrcs J1/imported/008667637895463319011_Titan_Andrey_S319_G13_V1-1_3nd_323-17_002_ali_DW.mrc  2826.000000  1057.000000     6.010046    55.235736   173.538413     -0.00562     0.820384 10384.894531  9457.080078    -28.92910     0.000000     0.000000            1            1            1         5740     0.811300 2.386759e+05     0.096544           73 
000018@J287/extract/008667637895463319011_Titan_Andrey_S319_G13_V1-1_3nd_323-17_002_ali_DW_particles.mrcs J1/imported/008667637895463319011_Titan_Andrey_S319_G13_V1-1_3nd_323-17_002_ali_DW.mrc  1623.000000  1370.000000   -178.14685    75.827354   132.172107     -2.48362     -3.30962 10378.730469  9450.916016    -28.92910     0.000000     0.000000            1            2            1         5740     0.818819 2.389009e+05     0.084534          176 
000021@J287/extract/008667637895463319011_Titan_Andrey_S319_G13_V1-1_3nd_323-17_002_ali_DW_particles.mrcs J1/imported/008667637895463319011_Titan_Andrey_S319_G13_V1-1_3nd_323-17_002_ali_DW.mrc  4275.000000   587.000000    45.655775   154.112671    -83.85645     4.950384     -0.83162 10488.830078  9561.015625    -28.92910     0.000000     0.000000            1            1            1         5740     0.808881 2.386385e+05     0.150070           42 
000022@J287/extract/008667637895463319011_Titan_Andrey_S319_G13_V1-1_3nd_323-17_002_ali_DW_particles.mrcs J1/imported/008667637895463319011_Titan_Andrey_S319_G13_V1-1_3nd_323-17_002_ali_DW.mrc  4865.000000  2449.000000   -166.95360   104.809817   -177.38922     4.124384     -2.48362 10421.409180  9493.594727    -28.92910     0.000000     0.000000            1            2            1         5740     0.807070 2.385388e+05     0.198147          244 
000034@J287/extract/008667637895463319011_Titan_Andrey_S319_G13_V1-1_3nd_323-17_002_ali_DW_particles.mrcs J1/imported/008667637895463319011_Titan_Andrey_S319_G13_V1-1_3nd_323-17_002_ali_DW.mrc  3046.000000  3852.000000    75.186022   103.500503    59.976916     0.820384     2.472384 10442.777344  9514.962891    -28.92910     0.000000     0.000000            1            1            1         5740     0.802977 2.387737e+05     0.143232           39 
000041@J287/extract/008667637895463319011_Titan_Andrey_S319_G13_V1-1_3nd_323-17_002_ali_DW_particles.mrcs J1/imported/008667637895463319011_Titan_Andrey_S319_G13_V1-1_3nd_323-17_002_ali_DW.mrc  5278.000000  3150.000000    -22.67356   138.989973    -80.24226     3.298384     2.472384 10499.903320  9572.088867    -28.92910     0.000000     0.000000            1            2            1         5740     0.815618 2.384191e+05     0.072154          230 
000043@J287/extract/008667637895463319011_Titan_Andrey_S319_G13_V1-1_3nd_323-17_002_ali_DW_particles.mrcs J1/imported/008667637895463319011_Titan_Andrey_S319_G13_V1-1_3nd_323-17_002_ali_DW.mrc  3270.000000  2894.000000    48.733009    15.264702   -165.10426     -0.00562     1.646384 10381.191406  9453.376953    -28.92910     0.000000     0.000000            1            1            1         5740     0.814778 2.383334e+05     0.190091           43 
000045@J287/extract/008667637895463319011_Titan_Andrey_S319_G13_V1-1_3nd_323-17_002_ali_DW_particles.mrcs J1/imported/008667637895463319011_Titan_Andrey_S319_G13_V1-1_3nd_323-17_002_ali_DW.mrc   310.000000   815.000000    -33.77481   140.465547   -134.87645     0.820384     -2.48362 10476.552734  9548.738281    -28.92910     0.000000     0.000000            1            2            1         5740     0.810604 2.385115e+05     0.115671          199 
000002@J287/extract/008667752097855572661_Titan_Andrey_S319_G13_V1-1_3nd_255-11_007_ali_DW_particles.mrcs J1/imported/008667752097855572661_Titan_Andrey_S319_G13_V1-1_3nd_255-11_007_ali_DW.mrc  4568.000000  1936.000000   -171.16323   108.555320    -68.57251     -0.83162     -0.00562 10023.396484  9744.278320    33.140457     0.000000     0.000000            1            1            1         5741     0.814990 2.399675e+05     0.604568            8 
000007@J287/extract/008667752097855572661_Titan_Andrey_S319_G13_V1-1_3nd_255-11_007_ali_DW_particles.mrcs J1/imported/008667752097855572661_Titan_Andrey_S319_G13_V1-1_3nd_255-11_007_ali_DW.mrc  4869.000000   503.000000   142.750489   140.532356    -63.77426     3.298384     0.820384 10196.771484  9917.653320    33.140457     0.000000     0.000000            1            2            1         5741     0.814207 2.401961e+05     0.120544           12 
000011@J287/extract/008667752097855572661_Titan_Andrey_S319_G13_V1-1_3nd_255-11_007_ali_DW_particles.mrcs J1/imported/008667752097855572661_Titan_Andrey_S319_G13_V1-1_3nd_255-11_007_ali_DW.mrc  3292.000000   757.000000   144.952037    57.861842    -77.17620     -0.00562     2.472384 10002.649414  9723.531250    33.140457     0.000000     0.000000            1            1            1         5741     0.810074 2.400685e+05     0.219866           42 
000013@J287/extract/008667752097855572661_Titan_Andrey_S319_G13_V1-1_3nd_255-11_007_ali_DW_particles.mrcs J1/imported/008667752097855572661_Titan_Andrey_S319_G13_V1-1_3nd_255-11_007_ali_DW.mrc  4524.000000   283.000000   133.959546    12.538319    26.401760     2.472384    -14.04762 10162.965820  9883.847656    33.140457     0.000000     0.000000            1            2            1         5741     0.799080 2.401690e+05     0.154112           10 
000017@J287/extract/008667752097855572661_Titan_Andrey_S319_G13_V1-1_3nd_255-11_007_ali_DW_particles.mrcs J1/imported/008667752097855572661_Titan_Andrey_S319_G13_V1-1_3nd_255-11_007_ali_DW.mrc  4895.000000  3742.000000    -44.13864    57.853625   -155.46625     1.646384     -0.83162 10164.245117  9885.126953    33.140457     0.000000     0.000000            1            1            1         5741     0.805195 2.403478e+05     0.258984           23 
000020@J287/extract/008667752097855572661_Titan_Andrey_S319_G13_V1-1_3nd_255-11_007_ali_DW_particles.mrcs J1/imported/008667752097855572661_Titan_Andrey_S319_G13_V1-1_3nd_255-11_007_ali_DW.mrc  1931.000000  1062.000000   118.447221   160.496277   151.570307     -0.00562     -2.48362  9933.662109  9654.543945    33.140457     0.000000     0.000000            1            2            1         5741     0.813496 2.402823e+05     0.130481           37 
000023@J287/extract/008667752097855572661_Titan_Andrey_S319_G13_V1-1_3nd_255-11_007_ali_DW_particles.mrcs J1/imported/008667752097855572661_Titan_Andrey_S319_G13_V1-1_3nd_255-11_007_ali_DW.mrc  4712.000000  1336.000000   150.554263    52.031784     -4.10078     -4.96162     8.254384 10069.480469  9790.362305    33.140457     0.000000     0.000000            1            1            1         5741     0.807169 2.401337e+05     0.102199           42 
000025@J287/extract/008667752097855572661_Titan_Andrey_S319_G13_V1-1_3nd_255-11_007_ali_DW_particles.mrcs J1/imported/008667752097855572661_Titan_Andrey_S319_G13_V1-1_3nd_255-11_007_ali_DW.mrc  2811.000000  2166.000000   130.327800   125.101498    -15.05776     0.820384     0.820384  9907.828125  9628.709961    33.140457     0.000000     0.000000            1            2            1         5741     0.810023 2.400537e+05     0.221845           14 
000038@J287/extract/008667752097855572661_Titan_Andrey_S319_G13_V1-1_3nd_255-11_007_ali_DW_particles.mrcs J1/imported/008667752097855572661_Titan_Andrey_S319_G13_V1-1_3nd_255-11_007_ali_DW.mrc  5341.000000   529.000000   -147.09433    75.967076   178.559342     -2.48362     0.820384 10284.977539 10005.859375    33.140457     0.000000     0.000000            1            1            1         5741     0.814596 2.399907e+05     0.191562           62 
000040@J287/extract/008667752097855572661_Titan_Andrey_S319_G13_V1-1_3nd_255-11_007_ali_DW_particles.mrcs J1/imported/008667752097855572661_Titan_Andrey_S319_G13_V1-1_3nd_255-11_007_ali_DW.mrc  4634.000000  2774.000000   177.621317    79.482712   -139.63346     -0.83162     0.820384 10031.304688  9752.186523    33.140457     0.000000     0.000000            1            2            1         5741     0.828572 2.401336e+05     0.468752           23 
000042@J287/extract/008667752097855572661_Titan_Andrey_S319_G13_V1-1_3nd_255-11_007_ali_DW_particles.mrcs J1/imported/008667752097855572661_Titan_Andrey_S319_G13_V1-1_3nd_255-11_007_ali_DW.mrc  2866.000000  2061.000000   -165.54840   103.578514    -34.91088     -1.65762     -1.65762  9914.240234  9635.122070    33.140457     0.000000     0.000000            1            1            1         5741     0.808658 2.401726e+05     0.340815           13 
000047@J287/extract/008667752097855572661_Titan_Andrey_S319_G13_V1-1_3nd_255-11_007_ali_DW_particles.mrcs J1/imported/008667752097855572661_Titan_Andrey_S319_G13_V1-1_3nd_255-11_007_ali_DW.mrc  2881.000000   953.000000    -39.17639   112.732941    -25.95504     3.298384     1.646384  9974.060547  9694.942383    33.140457     0.000000     0.000000            1            2            1         5741     0.800471 2.400958e+05     0.269308           17 
000049@J287/extract/008667752097855572661_Titan_Andrey_S319_G13_V1-1_3nd_255-11_007_ali_DW_particles.mrcs J1/imported/008667752097855572661_Titan_Andrey_S319_G13_V1-1_3nd_255-11_007_ali_DW.mrc  5539.000000   407.000000    97.073327   133.314782    -50.29688     9.080384    -11.56962 10360.167969 10081.049805    33.140457     0.000000     0.000000            1            1            1         5741     0.806105 2.398869e+05     0.199006           42 
000052@J287/extract/008667752097855572661_Titan_Andrey_S319_G13_V1-1_3nd_255-11_007_ali_DW_particles.mrcs J1/imported/008667752097855572661_Titan_Andrey_S319_G13_V1-1_3nd_255-11_007_ali_DW.mrc  4297.000000  1002.000000    -69.05658   124.549940   -166.98841     0.820384     -0.00562 10063.696289  9784.578125    33.140457     0.000000     0.000000            1            2            1         5741     0.820181 2.400498e+05     0.179478           15 
000055@J287/extract/008667752097855572661_Titan_Andrey_S319_G13_V1-1_3nd_255-11_007_ali_DW_particles.mrcs J1/imported/008667752097855572661_Titan_Andrey_S319_G13_V1-1_3nd_255-11_007_ali_DW.mrc  3073.000000   146.000000   -132.82173    63.414159    -71.05541     -0.83162     0.820384 10037.550781  9758.432617    33.140457     0.000000     0.000000            1            1            1         5741     0.809293 2.400034e+05     0.171026          109 
000005@J287/extract/008668470134955108237_Titan_Andrey_S319_G13_V1-1_100-9_001_ali_DW_particles.mrcs J1/imported/008668470134955108237_Titan_Andrey_S319_G13_V1-1_100-9_001_ali_DW.mrc  2001.000000  2094.000000   142.555488    97.660908    -60.35729     -0.83162     0.820384 10799.516602 10150.473633    -20.43777     0.000000     0.000000            1            2            1         5742     0.792538 2.387401e+05     0.062146           60 
000022@J287/extract/008668470134955108237_Titan_Andrey_S319_G13_V1-1_100-9_001_ali_DW_particles.mrcs J1/imported/008668470134955108237_Titan_Andrey_S319_G13_V1-1_100-9_001_ali_DW.mrc  1663.000000   848.000000   176.264911   117.709321   179.148089     2.472384     0.820384 10913.509766 10264.466797    -20.43777     0.000000     0.000000            1            1            1         5742     0.795020 2.390136e+05     0.077122           44 
000025@J287/extract/008668470134955108237_Titan_Andrey_S319_G13_V1-1_100-9_001_ali_DW_particles.mrcs J1/imported/008668470134955108237_Titan_Andrey_S319_G13_V1-1_100-9_001_ali_DW.mrc  1204.000000  2362.000000   150.480763   148.125685   112.470157     0.820384     0.820384 10789.787109 10140.744141    -20.43777     0.000000     0.000000            1            2            1         5742     0.828451 2.381692e+05     0.087816           62 
000031@J287/extract/008668470134955108237_Titan_Andrey_S319_G13_V1-1_100-9_001_ali_DW_particles.mrcs J1/imported/008668470134955108237_Titan_Andrey_S319_G13_V1-1_100-9_001_ali_DW.mrc   725.000000  2702.000000    28.297325    58.023043    10.818291     -0.00562     -1.65762 10793.181641 10144.138672    -20.43777     0.000000     0.000000            1            1            1         5742     0.799534 2.384612e+05     0.082288           26 
000033@J287/extract/008668470134955108237_Titan_Andrey_S319_G13_V1-1_100-9_001_ali_DW_particles.mrcs J1/imported/008668470134955108237_Titan_Andrey_S319_G13_V1-1_100-9_001_ali_DW.mrc  4299.000000  3110.000000    -95.37674   101.924760   118.122713     -2.48362     0.820384 10872.726562 10223.683594    -20.43777     0.000000     0.000000            1            2            1         5742     0.805434 2.382333e+05     0.036864           92 
000038@J287/extract/008668470134955108237_Titan_Andrey_S319_G13_V1-1_100-9_001_ali_DW_particles.mrcs J1/imported/008668470134955108237_Titan_Andrey_S319_G13_V1-1_100-9_001_ali_DW.mrc  5524.000000   409.000000   -122.36871   120.883696    35.657020     -0.00562     2.472384 11107.124023 10458.081055    -20.43777     0.000000     0.000000            1            1            1         5742     0.820019 2.382360e+05     0.107736           86 
000040@J287/extract/008668470134955108237_Titan_Andrey_S319_G13_V1-1_100-9_001_ali_DW_particles.mrcs J1/imported/008668470134955108237_Titan_Andrey_S319_G13_V1-1_100-9_001_ali_DW.mrc  2413.000000  1906.000000    70.407824    68.297174    67.496773     1.646384     1.646384 10814.108398 10165.065430    -20.43777     0.000000     0.000000            1            2            1         5742     0.796670 2.386825e+05     0.085281           45 
000041@J287/extract/008668470134955108237_Titan_Andrey_S319_G13_V1-1_100-9_001_ali_DW_particles.mrcs J1/imported/008668470134955108237_Titan_Andrey_S319_G13_V1-1_100-9_001_ali_DW.mrc  5604.000000  3363.000000     -1.07130    22.989240   132.101762     0.820384     -0.00562 10987.965820 10338.922852    -20.43777     0.000000     0.000000            1            1            1         5742     0.806972 2.386837e+05     0.350966           40 
000002@J287/extract/008669004887962550401_Titan_Andrey_S319_G13_V1-1_3nd_274-13_008_ali_DW_particles.mrcs J1/imported/008669004887962550401_Titan_Andrey_S319_G13_V1-1_3nd_274-13_008_ali_DW.mrc   347.000000  2733.000000   -169.79323   117.718450    28.892571     -0.00562     0.820384 14269.280273 13578.085938     -9.59672     0.000000     0.000000            1            2            1         5743     0.813484 2.394895e+05     0.324175            8 
000003@J287/extract/008669004887962550401_Titan_Andrey_S319_G13_V1-1_3nd_274-13_008_ali_DW_particles.mrcs J1/imported/008669004887962550401_Titan_Andrey_S319_G13_V1-1_3nd_274-13_008_ali_DW.mrc  2655.000000   201.000000   -178.15758   115.019848    -49.70397     -0.83162     -2.48362 14253.512695 13562.318359     -9.59672     0.000000     0.000000            1            1            1         5743     0.815268 2.397097e+05     0.204431           47 
000009@J287/extract/008669004887962550401_Titan_Andrey_S319_G13_V1-1_3nd_274-13_008_ali_DW_particles.mrcs J1/imported/008669004887962550401_Titan_Andrey_S319_G13_V1-1_3nd_274-13_008_ali_DW.mrc  4033.000000  1659.000000   159.531116   117.770489   171.946804     1.646384     -0.00562 14204.612305 13513.417969     -9.59672     0.000000     0.000000            1            2            1         5743     0.811849 2.396295e+05     0.253082           96 
000023@J287/extract/008669004887962550401_Titan_Andrey_S319_G13_V1-1_3nd_274-13_008_ali_DW_particles.mrcs J1/imported/008669004887962550401_Titan_Andrey_S319_G13_V1-1_3nd_274-13_008_ali_DW.mrc   533.000000  2323.000000    -51.73194   101.368799    -82.31095     -0.83162     2.472384 14200.731445 13509.537109     -9.59672     0.000000     0.000000            1            1            1         5743     0.830541 2.396464e+05     0.087106           90 
000024@J287/extract/008669004887962550401_Titan_Andrey_S319_G13_V1-1_3nd_274-13_008_ali_DW_particles.mrcs J1/imported/008669004887962550401_Titan_Andrey_S319_G13_V1-1_3nd_274-13_008_ali_DW.mrc  3369.000000  3537.000000   -179.74565   137.216521   -160.29629     -5.78762     3.298384 14369.545898 13678.351562     -9.59672     0.000000     0.000000            1            2            1         5743     0.815110 2.399329e+05     0.308171           53 
000025@J287/extract/008669004887962550401_Titan_Andrey_S319_G13_V1-1_3nd_274-13_008_ali_DW_particles.mrcs J1/imported/008669004887962550401_Titan_Andrey_S319_G13_V1-1_3nd_274-13_008_ali_DW.mrc  3189.000000  2887.000000    40.999228    28.758012    41.578320     -0.83162     -2.48362 14221.053711 13529.859375     -9.59672     0.000000     0.000000            1            1            1         5743     0.805975 2.397377e+05     0.357852           30 
000030@J287/extract/008669004887962550401_Titan_Andrey_S319_G13_V1-1_3nd_274-13_008_ali_DW_particles.mrcs J1/imported/008669004887962550401_Titan_Andrey_S319_G13_V1-1_3nd_274-13_008_ali_DW.mrc  1639.000000   201.000000    -27.79964   105.288927     4.228507     0.820384     -0.83162 14157.558594 13466.364258     -9.59672     0.000000     0.000000            1            2            1         5743     0.817419 2.400675e+05     0.113118           98 
000031@J287/extract/008669004887962550401_Titan_Andrey_S319_G13_V1-1_3nd_274-13_008_ali_DW_particles.mrcs J1/imported/008669004887962550401_Titan_Andrey_S319_G13_V1-1_3nd_274-13_008_ali_DW.mrc  2790.000000   456.000000   145.409949   102.495870    -66.01063     -1.65762     0.820384 14239.572266 13548.377930     -9.59672     0.000000     0.000000            1            1            1         5743     0.814952 2.399866e+05     0.106885          134 
000032@J287/extract/008669004887962550401_Titan_Andrey_S319_G13_V1-1_3nd_274-13_008_ali_DW_particles.mrcs J1/imported/008669004887962550401_Titan_Andrey_S319_G13_V1-1_3nd_274-13_008_ali_DW.mrc  4278.000000  3191.000000   154.299132   143.516301   -146.47660     0.820384     -2.48362 14353.509766 13662.315430     -9.59672     0.000000     0.000000            1            2            1         5743     0.799121 2.400766e+05     0.137468            9 
000049@J287/extract/008669004887962550401_Titan_Andrey_S319_G13_V1-1_3nd_274-13_008_ali_DW_particles.mrcs J1/imported/008669004887962550401_Titan_Andrey_S319_G13_V1-1_3nd_274-13_008_ali_DW.mrc  2202.000000  3712.000000    -10.29196    27.458242    49.285096     -2.48362     -2.48362 14324.768555 13633.574219     -9.59672     0.000000     0.000000            1            1            1         5743     0.817925 2.398610e+05     0.112952           86 
000017@J287/extract/008673461596492945003_Titan_Andrey_S319_G13_V1-1_2nd_143-9_003_ali_DW_particles.mrcs J1/imported/008673461596492945003_Titan_Andrey_S319_G13_V1-1_2nd_143-9_003_ali_DW.mrc  2100.000000  3141.000000    -92.21275    80.354056   155.626035     1.646384     1.646384  6452.365234  6113.523438    -42.88366     0.000000     0.000000            1            2            1         5744     0.779076 2.363462e+05     0.061523          110 
000004@J287/extract/008673970015045083462_Titan_Andrey_S319_G13_V1-1_112-22_001_ali_DW_particles.mrcs J1/imported/008673970015045083462_Titan_Andrey_S319_G13_V1-1_112-22_001_ali_DW.mrc  4442.000000  1747.000000   142.632101   104.988846   127.157782     -0.83162     4.124384 14692.199219 13909.343750    -18.84209     0.000000     0.000000            1            1            1         5745     0.812326 2.409736e+05     0.180082           29 
000006@J287/extract/008673970015045083462_Titan_Andrey_S319_G13_V1-1_112-22_001_ali_DW_particles.mrcs J1/imported/008673970015045083462_Titan_Andrey_S319_G13_V1-1_112-22_001_ali_DW.mrc  2506.000000  3723.000000    86.321652    96.054154    89.989311     -0.83162     -1.65762 14664.993164 13882.137695    -18.84209     0.000000     0.000000            1            2            1         5745     0.814073 2.406715e+05     0.185727           25 
000007@J287/extract/008673970015045083462_Titan_Andrey_S319_G13_V1-1_112-22_001_ali_DW_particles.mrcs J1/imported/008673970015045083462_Titan_Andrey_S319_G13_V1-1_112-22_001_ali_DW.mrc   991.000000  3088.000000    65.379690   149.328656    -87.44614     1.646384     0.820384 14535.485352 13752.629883    -18.84209     0.000000     0.000000            1            1            1         5745     0.832217 2.408997e+05     0.218991           36 
000010@J287/extract/008673970015045083462_Titan_Andrey_S319_G13_V1-1_112-22_001_ali_DW_particles.mrcs J1/imported/008673970015045083462_Titan_Andrey_S319_G13_V1-1_112-22_001_ali_DW.mrc  2381.000000  2138.000000   -171.00255     9.330768    97.707517     5.776384     -0.83162 14484.971680 13702.116211    -18.84209     0.000000     0.000000            1            2            1         5745     0.812866 2.411822e+05     0.121366           22 
000013@J287/extract/008673970015045083462_Titan_Andrey_S319_G13_V1-1_112-22_001_ali_DW_particles.mrcs J1/imported/008673970015045083462_Titan_Andrey_S319_G13_V1-1_112-22_001_ali_DW.mrc  4923.000000  3495.000000    25.676121    78.814833    -24.91665     1.646384     1.646384 14832.690430 14049.834961    -18.84209     0.000000     0.000000            1            1            1         5745     0.820128 2.412877e+05     0.307366           18 
000014@J287/extract/008673970015045083462_Titan_Andrey_S319_G13_V1-1_112-22_001_ali_DW_particles.mrcs J1/imported/008673970015045083462_Titan_Andrey_S319_G13_V1-1_112-22_001_ali_DW.mrc  1189.000000  1311.000000   153.801950    99.984146     6.991691     -0.00562     0.820384 14467.704102 13684.848633    -18.84209     0.000000     0.000000            1            2            1         5745     0.822296 2.409363e+05     0.346585           17 
000022@J287/extract/008673970015045083462_Titan_Andrey_S319_G13_V1-1_112-22_001_ali_DW_particles.mrcs J1/imported/008673970015045083462_Titan_Andrey_S319_G13_V1-1_112-22_001_ali_DW.mrc  3363.000000  1572.000000   -104.77306    74.033968   161.262675     -0.83162     -1.65762 14570.694336 13787.838867    -18.84209     0.000000     0.000000            1            1            1         5745     0.826769 2.409736e+05     0.222837           28 
000039@J287/extract/008673970015045083462_Titan_Andrey_S319_G13_V1-1_112-22_001_ali_DW_particles.mrcs J1/imported/008673970015045083462_Titan_Andrey_S319_G13_V1-1_112-22_001_ali_DW.mrc  1426.000000  2019.000000    94.758152    95.918105    -20.63477     7.428384     -1.65762 14451.381836 13668.526367    -18.84209     0.000000     0.000000            1            2            1         5745     0.818958 2.408978e+05     0.256006           27 
000042@J287/extract/008673970015045083462_Titan_Andrey_S319_G13_V1-1_112-22_001_ali_DW_particles.mrcs J1/imported/008673970015045083462_Titan_Andrey_S319_G13_V1-1_112-22_001_ali_DW.mrc   744.000000  3264.000000    11.060202    21.487161   162.650490     -9.91762     5.776384 14564.287109 13781.431641    -18.84209     0.000000     0.000000            1            1            1         5745     0.820594 2.408437e+05     0.365125           55 
000044@J287/extract/008673970015045083462_Titan_Andrey_S319_G13_V1-1_112-22_001_ali_DW_particles.mrcs J1/imported/008673970015045083462_Titan_Andrey_S319_G13_V1-1_112-22_001_ali_DW.mrc  2670.000000   916.000000    -78.01305   152.134779     -6.61740     0.820384     -2.48362 14581.792969 13798.937500    -18.84209     0.000000     0.000000            1            2            1         5745     0.819328 2.410113e+05     0.342537            8 
000055@J287/extract/008673970015045083462_Titan_Andrey_S319_G13_V1-1_112-22_001_ali_DW_particles.mrcs J1/imported/008673970015045083462_Titan_Andrey_S319_G13_V1-1_112-22_001_ali_DW.mrc  5075.000000  3738.000000   139.359783    63.361993   175.994795     -0.00562     0.820384 14862.775391 14079.919922    -18.84209     0.000000     0.000000            1            1            1         5745     0.826478 2.410055e+05     0.106994           46 
000056@J287/extract/008673970015045083462_Titan_Andrey_S319_G13_V1-1_112-22_001_ali_DW_particles.mrcs J1/imported/008673970015045083462_Titan_Andrey_S319_G13_V1-1_112-22_001_ali_DW.mrc  3370.000000   907.000000    58.021585    84.522667   104.843149     -2.48362     -9.09162 14648.504883 13865.649414    -18.84209     0.000000     0.000000            1            2            1         5745     0.826743 2.413780e+05     0.146807           32 
000005@J287/extract/008677156148609946671_Titan_Andrey_S319_G13_V1-1_122-18_004_ali_DW_particles.mrcs J1/imported/008677156148609946671_Titan_Andrey_S319_G13_V1-1_122-18_004_ali_DW.mrc  4343.000000  3035.000000   103.860363   130.027154   -166.63197     3.298384     1.646384 12740.578125 12559.129883    -84.92722     0.000000     0.000000            1            2            1         5746     0.798685 2.382735e+05     0.187513           45 
000009@J287/extract/008677156148609946671_Titan_Andrey_S319_G13_V1-1_122-18_004_ali_DW_particles.mrcs J1/imported/008677156148609946671_Titan_Andrey_S319_G13_V1-1_122-18_004_ali_DW.mrc  3528.000000  2937.000000   160.670674    74.654677   104.393121     -0.00562     0.820384 12693.909180 12512.460938    -84.92722     0.000000     0.000000            1            1            1         5746     0.795760 2.382804e+05     0.126849           69 
000012@J287/extract/008677156148609946671_Titan_Andrey_S319_G13_V1-1_122-18_004_ali_DW_particles.mrcs J1/imported/008677156148609946671_Titan_Andrey_S319_G13_V1-1_122-18_004_ali_DW.mrc  1545.000000  3406.000000    -62.09463   129.106512    -41.36821     1.646384     -5.78762 12810.311523 12628.863281    -84.92722     0.000000     0.000000            1            2            1         5746     0.794413 2.381354e+05     0.057985          179 
000013@J287/extract/008677156148609946671_Titan_Andrey_S319_G13_V1-1_122-18_004_ali_DW_particles.mrcs J1/imported/008677156148609946671_Titan_Andrey_S319_G13_V1-1_122-18_004_ali_DW.mrc  1671.000000  1053.000000   138.330888    96.500385   110.318302     0.820384     -1.65762 12736.205078 12554.756836    -84.92722     0.000000     0.000000            1            1            1         5746     0.792123 2.386194e+05     0.095892           58 
000014@J287/extract/008677156148609946671_Titan_Andrey_S319_G13_V1-1_122-18_004_ali_DW_particles.mrcs J1/imported/008677156148609946671_Titan_Andrey_S319_G13_V1-1_122-18_004_ali_DW.mrc  2815.000000  2196.000000   -169.81307   123.316301    -17.99251     0.820384     -0.00562 12665.541992 12484.093750    -84.92722     0.000000     0.000000            1            2            1         5746     0.784477 2.394586e+05     0.174363           38 
000021@J287/extract/008677156148609946671_Titan_Andrey_S319_G13_V1-1_122-18_004_ali_DW_particles.mrcs J1/imported/008677156148609946671_Titan_Andrey_S319_G13_V1-1_122-18_004_ali_DW.mrc  4415.000000  1394.000000   124.738421    41.338392    58.338936     -2.48362     4.124384 12702.195312 12520.747070    -84.92722     0.000000     0.000000            1            1            1         5746     0.808231 2.379066e+05     0.193539           54 
000022@J287/extract/008677156148609946671_Titan_Andrey_S319_G13_V1-1_122-18_004_ali_DW_particles.mrcs J1/imported/008677156148609946671_Titan_Andrey_S319_G13_V1-1_122-18_004_ali_DW.mrc  5155.000000  1317.000000    60.205238    37.663305    -70.87248     4.124384     -5.78762 12745.587891 12564.139648    -84.92722     0.000000     0.000000            1            2            1         5746     0.798605 2.382477e+05     0.114010          133 
000027@J287/extract/008677156148609946671_Titan_Andrey_S319_G13_V1-1_122-18_004_ali_DW_particles.mrcs J1/imported/008677156148609946671_Titan_Andrey_S319_G13_V1-1_122-18_004_ali_DW.mrc  3082.000000   346.000000    11.807134   123.705464   -122.60481     8.254384     -1.65762 12767.003906 12585.555664    -84.92722     0.000000     0.000000            1            1            1         5746     0.784140 2.383411e+05     0.154966           69 
000006@J287/extract/008677189048995613719_Titan_Andrey_S319_G13_V1-1_128-8_003_ali_DW_particles.mrcs J1/imported/008677189048995613719_Titan_Andrey_S319_G13_V1-1_128-8_003_ali_DW.mrc  4488.000000  2996.000000    14.396352    63.619490    -25.07012     -0.83162     1.646384 12011.439453 11600.339844    -33.10884     0.000000     0.000000            1            2            1         5747     0.796507 2.387305e+05     0.079365          142 
000009@J287/extract/008677189048995613719_Titan_Andrey_S319_G13_V1-1_128-8_003_ali_DW_particles.mrcs J1/imported/008677189048995613719_Titan_Andrey_S319_G13_V1-1_128-8_003_ali_DW.mrc  3945.000000  1603.000000   159.531116   117.770489   -105.55320     -1.65762     -0.00562 12008.267578 11597.167969    -33.10884     0.000000     0.000000            1            1            1         5747     0.787879 2.391190e+05     0.158497          124 
000018@J287/extract/008677189048995613719_Titan_Andrey_S319_G13_V1-1_128-8_003_ali_DW_particles.mrcs J1/imported/008677189048995613719_Titan_Andrey_S319_G13_V1-1_128-8_003_ali_DW.mrc  4156.000000  1480.000000    -30.07159    48.980631   -144.07642     -0.83162     -5.78762 12020.371094 11609.271484    -33.10884     0.000000     0.000000            1            2            1         5747     0.814355 2.383735e+05     0.100117           39 
000019@J287/extract/008677189048995613719_Titan_Andrey_S319_G13_V1-1_128-8_003_ali_DW_particles.mrcs J1/imported/008677189048995613719_Titan_Andrey_S319_G13_V1-1_128-8_003_ali_DW.mrc  3891.000000  2022.000000    -35.80353    60.739653    -27.82606     0.820384     0.820384 11981.523438 11570.423828    -33.10884     0.000000     0.000000            1            1            1         5747     0.801371 2.388701e+05     0.109181          179 
000022@J287/extract/008677189048995613719_Titan_Andrey_S319_G13_V1-1_128-8_003_ali_DW_particles.mrcs J1/imported/008677189048995613719_Titan_Andrey_S319_G13_V1-1_128-8_003_ali_DW.mrc  4173.000000  2197.000000   -103.03916    56.975132   101.119878     1.646384     -2.48362 11979.225586 11568.125977    -33.10884     0.000000     0.000000            1            2            1         5747     0.804036 2.383667e+05     0.157165          136 
000030@J287/extract/008677189048995613719_Titan_Andrey_S319_G13_V1-1_128-8_003_ali_DW_particles.mrcs J1/imported/008677189048995613719_Titan_Andrey_S319_G13_V1-1_128-8_003_ali_DW.mrc  3337.000000   872.000000     -5.13221    63.639935    -53.54728     4.124384     -0.00562 12074.683594 11663.583984    -33.10884     0.000000     0.000000            1            1            1         5747     0.798786 2.388272e+05     0.046937           44 
000033@J287/extract/008677189048995613719_Titan_Andrey_S319_G13_V1-1_128-8_003_ali_DW_particles.mrcs J1/imported/008677189048995613719_Titan_Andrey_S319_G13_V1-1_128-8_003_ali_DW.mrc  5507.000000  3676.000000    -98.84316    58.450506   -137.00509     1.646384     0.820384 12190.604492 11779.504883    -33.10884     0.000000     0.000000            1            2            1         5747     0.820847 2.385119e+05     0.039183          127 
000036@J287/extract/008677189048995613719_Titan_Andrey_S319_G13_V1-1_128-8_003_ali_DW_particles.mrcs J1/imported/008677189048995613719_Titan_Andrey_S319_G13_V1-1_128-8_003_ali_DW.mrc  3499.000000  2040.000000   -107.84745   133.115573   -167.14272     1.646384     -5.78762 11976.146484 11565.046875    -33.10884     0.000000     0.000000            1            1            1         5747     0.803188 2.386007e+05     0.108569           98 
000039@J287/extract/008677189048995613719_Titan_Andrey_S319_G13_V1-1_128-8_003_ali_DW_particles.mrcs J1/imported/008677189048995613719_Titan_Andrey_S319_G13_V1-1_128-8_003_ali_DW.mrc  4326.000000  3184.000000    63.710401    89.229066   129.260054     -4.96162     2.472384 12019.216797 11608.117188    -33.10884     0.000000     0.000000            1            2            1         5747     0.799453 2.385589e+05     0.148360           71 
000047@J287/extract/008677189048995613719_Titan_Andrey_S319_G13_V1-1_128-8_003_ali_DW_particles.mrcs J1/imported/008677189048995613719_Titan_Andrey_S319_G13_V1-1_128-8_003_ali_DW.mrc  3293.000000  2602.000000    -53.06035    95.324381    28.311902     -0.00562     -1.65762 11971.187500 11560.087891    -33.10884     0.000000     0.000000            1            1            1         5747     0.809826 2.386192e+05     0.100664           44 
000050@J287/extract/008677189048995613719_Titan_Andrey_S319_G13_V1-1_128-8_003_ali_DW_particles.mrcs J1/imported/008677189048995613719_Titan_Andrey_S319_G13_V1-1_128-8_003_ali_DW.mrc  3600.000000  2654.000000   144.265381    41.113965   104.889904     -3.30962     -4.13562 11975.179688 11564.080078    -33.10884     0.000000     0.000000            1            2            1         5747     0.817407 2.383627e+05     0.085536          197 
000001@J287/extract/008677709602682273491_Titan_Andrey_S319_G13_V1-1_112-21_004_ali_DW_particles.mrcs J1/imported/008677709602682273491_Titan_Andrey_S319_G13_V1-1_112-21_004_ali_DW.mrc  3317.000000  3269.000000     -0.96261    89.730501   -158.46796     -0.00562     0.820384 10869.987305 10635.865234   269.122040     0.000000     0.000000            1            2            1         5748     0.815033 2.414739e+05     0.337276           22 
000004@J287/extract/008677709602682273491_Titan_Andrey_S319_G13_V1-1_112-21_004_ali_DW_particles.mrcs J1/imported/008677709602682273491_Titan_Andrey_S319_G13_V1-1_112-21_004_ali_DW.mrc  5005.000000   522.000000    -66.37629    51.669605   -161.40539     -1.65762     -4.96162 11007.877930 10773.755859   269.122040     0.000000     0.000000            1            1            1         5748     0.825652 2.419028e+05     0.445635           12 
000010@J287/extract/008677709602682273491_Titan_Andrey_S319_G13_V1-1_112-21_004_ali_DW_particles.mrcs J1/imported/008677709602682273491_Titan_Andrey_S319_G13_V1-1_112-21_004_ali_DW.mrc  1608.000000   565.000000    -93.03136   125.626863   179.801658     2.472384     2.472384 10722.874023 10488.751953   269.122040     0.000000     0.000000            1            2            1         5748     0.828854 2.419025e+05     0.363772           82 
000017@J287/extract/008677709602682273491_Titan_Andrey_S319_G13_V1-1_112-21_004_ali_DW_particles.mrcs J1/imported/008677709602682273491_Titan_Andrey_S319_G13_V1-1_112-21_004_ali_DW.mrc  4672.000000  2543.000000     -0.85938   155.872403   -134.13049     -3.30962     6.602384 10895.304688 10661.182617   269.122040     0.000000     0.000000            1            1            1         5748     0.816120 2.417060e+05     0.294533           34 
000021@J287/extract/008677709602682273491_Titan_Andrey_S319_G13_V1-1_112-21_004_ali_DW_particles.mrcs J1/imported/008677709602682273491_Titan_Andrey_S319_G13_V1-1_112-21_004_ali_DW.mrc  3018.000000  2896.000000   144.501848    12.431103     3.344997     -1.65762     4.124384 10815.302734 10581.180664   269.122040     0.000000     0.000000            1            2            1         5748     0.815521 2.417180e+05     0.252453            8 
000024@J287/extract/008677709602682273491_Titan_Andrey_S319_G13_V1-1_112-21_004_ali_DW_particles.mrcs J1/imported/008677709602682273491_Titan_Andrey_S319_G13_V1-1_112-21_004_ali_DW.mrc  4808.000000  2931.000000    33.176997    31.858787    61.893441     3.298384     -4.13562 10934.018555 10699.896484   269.122040     0.000000     0.000000            1            1            1         5748     0.815236 2.417875e+05     0.447387            6 
000027@J287/extract/008677709602682273491_Titan_Andrey_S319_G13_V1-1_112-21_004_ali_DW_particles.mrcs J1/imported/008677709602682273491_Titan_Andrey_S319_G13_V1-1_112-21_004_ali_DW.mrc  4713.000000  3537.000000    24.104567    56.620459   138.252737     -1.65762     -0.83162 10996.400391 10762.278320   269.122040     0.000000     0.000000            1            2            1         5748     0.828443 2.420847e+05     0.301466            3 
000029@J287/extract/008677709602682273491_Titan_Andrey_S319_G13_V1-1_112-21_004_ali_DW_particles.mrcs J1/imported/008677709602682273491_Titan_Andrey_S319_G13_V1-1_112-21_004_ali_DW.mrc   460.000000  3660.000000    33.176997    31.858787    30.018441     -0.00562     0.820384 10812.014648 10577.892578   269.122040     0.000000     0.000000            1            1            1         5748     0.821508 2.416741e+05     0.234840            8 
000030@J287/extract/008677709602682273491_Titan_Andrey_S319_G13_V1-1_112-21_004_ali_DW_particles.mrcs J1/imported/008677709602682273491_Titan_Andrey_S319_G13_V1-1_112-21_004_ali_DW.mrc  1465.000000  2301.000000    -41.34712    57.884963   -162.92748     -0.00562     0.820384 10668.331055 10434.208984   269.122040     0.000000     0.000000            1            2            1         5748     0.831054 2.417197e+05     0.297526           32 
000031@J287/extract/008677709602682273491_Titan_Andrey_S319_G13_V1-1_112-21_004_ali_DW_particles.mrcs J1/imported/008677709602682273491_Titan_Andrey_S319_G13_V1-1_112-21_004_ali_DW.mrc  3500.000000  3324.000000   -116.23168   142.387534     3.326454     2.472384     0.820384 10886.610352 10652.488281   269.122040     0.000000     0.000000            1            1            1         5748     0.813831 2.413431e+05     0.273489           10 
000038@J287/extract/008677709602682273491_Titan_Andrey_S319_G13_V1-1_112-21_004_ali_DW_particles.mrcs J1/imported/008677709602682273491_Titan_Andrey_S319_G13_V1-1_112-21_004_ali_DW.mrc  3298.000000  3099.000000   -158.50843    97.519854     0.609137     -0.00562     -0.00562 10851.097656 10616.975586   269.122040     0.000000     0.000000            1            2            1         5748     0.816206 2.415716e+05     0.322259           10 
000039@J287/extract/008677709602682273491_Titan_Andrey_S319_G13_V1-1_112-21_004_ali_DW_particles.mrcs J1/imported/008677709602682273491_Titan_Andrey_S319_G13_V1-1_112-21_004_ali_DW.mrc  4434.000000  3769.000000   102.012719   109.295902    88.150041     6.602384     -3.30962 10998.500977 10764.378906   269.122040     0.000000     0.000000            1            1            1         5748     0.816648 2.415370e+05     0.140894           31 
000040@J287/extract/008677709602682273491_Titan_Andrey_S319_G13_V1-1_112-21_004_ali_DW_particles.mrcs J1/imported/008677709602682273491_Titan_Andrey_S319_G13_V1-1_112-21_004_ali_DW.mrc  5557.000000  2130.000000   -161.07893    54.891132    -14.40805     -0.00562     0.820384 10939.860352 10705.738281   269.122040     0.000000     0.000000            1            2            1         5748     0.822966 2.415399e+05     0.249361           16 
000042@J287/extract/008677709602682273491_Titan_Andrey_S319_G13_V1-1_112-21_004_ali_DW_particles.mrcs J1/imported/008677709602682273491_Titan_Andrey_S319_G13_V1-1_112-21_004_ali_DW.mrc   236.000000   326.000000    40.886958   140.414839   -106.89415     0.820384     -0.00562 10794.644531 10560.522461   269.122040     0.000000     0.000000            1            1            1         5748     0.817796 2.417712e+05     0.246098           15 
000044@J287/extract/008677709602682273491_Titan_Andrey_S319_G13_V1-1_112-21_004_ali_DW_particles.mrcs J1/imported/008677709602682273491_Titan_Andrey_S319_G13_V1-1_112-21_004_ali_DW.mrc  4858.000000   151.000000   -125.63702    56.648834   108.803872     -0.00562     3.298384 11026.830078 10792.708008   269.122040     0.000000     0.000000            1            2            1         5748     0.820262 2.416619e+05     0.380419           13 
000053@J287/extract/008677709602682273491_Titan_Andrey_S319_G13_V1-1_112-21_004_ali_DW_particles.mrcs J1/imported/008677709602682273491_Titan_Andrey_S319_G13_V1-1_112-21_004_ali_DW.mrc  3831.000000  2187.000000    -23.57370   106.555733   -121.33584    10.732384     4.124384 10819.055664 10584.933594   269.122040     0.000000     0.000000            1            1            1         5748     0.799275 2.413134e+05     0.121601           28 
000061@J287/extract/008677709602682273491_Titan_Andrey_S319_G13_V1-1_112-21_004_ali_DW_particles.mrcs J1/imported/008677709602682273491_Titan_Andrey_S319_G13_V1-1_112-21_004_ali_DW.mrc  5323.000000   144.000000    -47.31527    85.835386   170.870295     -0.00562     1.646384 11120.833984 10886.711914   269.122040     0.000000     0.000000            1            2            1         5748     0.814301 2.418538e+05     0.248206           58 
000006@J287/extract/008677915098829430290_Titan_Andrey_S319_G13_V1-1_3nd_320-12_008_ali_DW_particles.mrcs J1/imported/008677915098829430290_Titan_Andrey_S319_G13_V1-1_3nd_320-12_008_ali_DW.mrc  1478.000000  3533.000000   127.596064   128.133717   -112.48734     0.820384     1.646384  7990.084473  7425.354492    -10.45609     0.000000     0.000000            1            2            1         5749     0.802984 2.383355e+05     0.117414          233 
000008@J287/extract/008677915098829430290_Titan_Andrey_S319_G13_V1-1_3nd_320-12_008_ali_DW_particles.mrcs J1/imported/008677915098829430290_Titan_Andrey_S319_G13_V1-1_3nd_320-12_008_ali_DW.mrc   547.000000  2426.000000    22.989617    98.037921    91.287622     1.646384     1.646384  7988.393555  7423.663574    -10.45609     0.000000     0.000000            1            1            1         5749     0.806073 2.382565e+05     0.118499          282 
000021@J287/extract/008677915098829430290_Titan_Andrey_S319_G13_V1-1_3nd_320-12_008_ali_DW_particles.mrcs J1/imported/008677915098829430290_Titan_Andrey_S319_G13_V1-1_3nd_320-12_008_ali_DW.mrc  2921.000000   717.000000     1.839578    56.695766   -102.16964     4.124384     2.472384  7950.344727  7385.614746    -10.45609     0.000000     0.000000            1            2            1         5749     0.796266 2.384105e+05     0.074201           17 
000023@J287/extract/008677915098829430290_Titan_Andrey_S319_G13_V1-1_3nd_320-12_008_ali_DW_particles.mrcs J1/imported/008677915098829430290_Titan_Andrey_S319_G13_V1-1_3nd_320-12_008_ali_DW.mrc  2614.000000   755.000000    -38.99511   138.853895   -172.45180     0.820384     -4.96162  7962.146973  7397.416992    -10.45609     0.000000     0.000000            1            1            1         5749     0.799739 2.384028e+05     0.307392           67 
000028@J287/extract/008677915098829430290_Titan_Andrey_S319_G13_V1-1_3nd_320-12_008_ali_DW_particles.mrcs J1/imported/008677915098829430290_Titan_Andrey_S319_G13_V1-1_3nd_320-12_008_ali_DW.mrc  5343.000000   150.000000    -48.60716   149.527158    -37.92535     -2.48362     -0.00562  8220.578125  7655.848633    -10.45609     0.000000     0.000000            1            2            1         5749     0.794582 2.384555e+05     0.137434           73 
000040@J287/extract/008677915098829430290_Titan_Andrey_S319_G13_V1-1_3nd_320-12_008_ali_DW_particles.mrcs J1/imported/008677915098829430290_Titan_Andrey_S319_G13_V1-1_3nd_320-12_008_ali_DW.mrc  5047.000000   992.000000    26.040511   126.523632   -111.07927     0.820384     -0.00562  8007.999512  7443.269531    -10.45609     0.000000     0.000000            1            1            1         5749     0.799318 2.382781e+05     0.102964           76 
000048@J287/extract/008677915098829430290_Titan_Andrey_S319_G13_V1-1_3nd_320-12_008_ali_DW_particles.mrcs J1/imported/008677915098829430290_Titan_Andrey_S319_G13_V1-1_3nd_320-12_008_ali_DW.mrc  2566.000000  2780.000000    75.463034   118.881328   108.827958     4.124384     3.298384  7931.574219  7366.844238    -10.45609     0.000000     0.000000            1            2            1         5749     0.809755 2.382005e+05     0.255751           17 
000007@J287/extract/008678269135858312667_Titan_Andrey_S319_G13_V1-1_3nd_326-18_003_ali_DW_particles.mrcs J1/imported/008678269135858312667_Titan_Andrey_S319_G13_V1-1_3nd_326-18_003_ali_DW.mrc  4852.000000  2528.000000   -163.88109    48.878951   -128.75494     -0.00562     4.950384 10755.178711 10368.195312    -34.75708     0.000000     0.000000            1            2            1         5750     0.835153 2.422293e+05     0.269400           31 
000008@J287/extract/008678269135858312667_Titan_Andrey_S319_G13_V1-1_3nd_326-18_003_ali_DW_particles.mrcs J1/imported/008678269135858312667_Titan_Andrey_S319_G13_V1-1_3nd_326-18_003_ali_DW.mrc  1829.000000  2403.000000    -23.18804   134.252109   -132.70751     0.820384     1.646384 10678.986328 10292.002930    -34.75708     0.000000     0.000000            1            1            1         5750     0.829019 2.421848e+05     0.289091           25 
000016@J287/extract/008678269135858312667_Titan_Andrey_S319_G13_V1-1_3nd_326-18_003_ali_DW_particles.mrcs J1/imported/008678269135858312667_Titan_Andrey_S319_G13_V1-1_3nd_326-18_003_ali_DW.mrc  4295.000000  2067.000000    92.600447    20.530537   168.568257     -4.96162     4.950384 10718.995117 10332.011719    -34.75708     0.000000     0.000000            1            2            1         5750     0.822143 2.420470e+05     0.094616           52 
000021@J287/extract/008678269135858312667_Titan_Andrey_S319_G13_V1-1_3nd_326-18_003_ali_DW_particles.mrcs J1/imported/008678269135858312667_Titan_Andrey_S319_G13_V1-1_3nd_326-18_003_ali_DW.mrc  4405.000000   604.000000    13.175360   111.646205   -103.85269     0.820384     0.820384 10744.628906 10357.645508    -34.75708     0.000000     0.000000            1            1            1         5750     0.833389 2.421865e+05     0.385156           11 
000022@J287/extract/008678269135858312667_Titan_Andrey_S319_G13_V1-1_3nd_326-18_003_ali_DW_particles.mrcs J1/imported/008678269135858312667_Titan_Andrey_S319_G13_V1-1_3nd_326-18_003_ali_DW.mrc  5546.000000   429.000000    -58.85477    45.466033   -129.56746     -0.83162     -0.00562 10830.278320 10443.294922    -34.75708     0.000000     0.000000            1            2            1         5750     0.824233 2.420600e+05     0.246592            3 
000023@J287/extract/008678269135858312667_Titan_Andrey_S319_G13_V1-1_3nd_326-18_003_ali_DW_particles.mrcs J1/imported/008678269135858312667_Titan_Andrey_S319_G13_V1-1_3nd_326-18_003_ali_DW.mrc  4234.000000  1907.000000   -117.96487   109.026444    46.953722     -0.00562     0.820384 10714.571289 10327.587891    -34.75708     0.000000     0.000000            1            1            1         5750     0.826570 2.421797e+05     0.357338           22 
000026@J287/extract/008678269135858312667_Titan_Andrey_S319_G13_V1-1_3nd_326-18_003_ali_DW_particles.mrcs J1/imported/008678269135858312667_Titan_Andrey_S319_G13_V1-1_3nd_326-18_003_ali_DW.mrc   179.000000  1254.000000   167.926866   123.328061   -156.31095     -0.83162     -2.48362 10740.898438 10353.915039    -34.75708     0.000000     0.000000            1            2            1         5750     0.828064 2.421390e+05     0.483373            5 
000034@J287/extract/008678269135858312667_Titan_Andrey_S319_G13_V1-1_3nd_326-18_003_ali_DW_particles.mrcs J1/imported/008678269135858312667_Titan_Andrey_S319_G13_V1-1_3nd_326-18_003_ali_DW.mrc  3021.000000   460.000000   -158.80124   163.001125   -178.34062     -2.48362     -3.30962 10697.619141 10310.635742    -34.75708     0.000000     0.000000            1            1            1         5750     0.839461 2.423675e+05     0.541146           24 
000038@J287/extract/008678269135858312667_Titan_Andrey_S319_G13_V1-1_3nd_326-18_003_ali_DW_particles.mrcs J1/imported/008678269135858312667_Titan_Andrey_S319_G13_V1-1_3nd_326-18_003_ali_DW.mrc  1862.000000  3735.000000   -136.80921    47.502295    35.728055     -1.65762     1.646384 10758.663086 10371.679688    -34.75708     0.000000     0.000000            1            2            1         5750     0.828776 2.420079e+05     0.501898           35 
000043@J287/extract/008678269135858312667_Titan_Andrey_S319_G13_V1-1_3nd_326-18_003_ali_DW_particles.mrcs J1/imported/008678269135858312667_Titan_Andrey_S319_G13_V1-1_3nd_326-18_003_ali_DW.mrc  1285.000000  2094.000000    -36.16948    95.518065    -76.49717     2.472384     -0.00562 10684.201172 10297.217773    -34.75708     0.000000     0.000000            1            1            1         5750     0.831154 2.421909e+05     0.322059           11 
000045@J287/extract/008678269135858312667_Titan_Andrey_S319_G13_V1-1_3nd_326-18_003_ali_DW_particles.mrcs J1/imported/008678269135858312667_Titan_Andrey_S319_G13_V1-1_3nd_326-18_003_ali_DW.mrc  1271.000000  3256.000000   156.368531    65.840363   -114.89402     -0.83162     -0.00562 10744.711914 10357.728516    -34.75708     0.000000     0.000000            1            2            1         5750     0.826572 2.422033e+05     0.219558            7 
000048@J287/extract/008678269135858312667_Titan_Andrey_S319_G13_V1-1_3nd_326-18_003_ali_DW_particles.mrcs J1/imported/008678269135858312667_Titan_Andrey_S319_G13_V1-1_3nd_326-18_003_ali_DW.mrc   363.000000  3151.000000   166.527121   121.901752   -135.66397     -0.83162     0.820384 10789.696289 10402.712891    -34.75708     0.000000     0.000000            1            1            1         5750     0.832881 2.421983e+05     0.210183           40 
000057@J287/extract/008678269135858312667_Titan_Andrey_S319_G13_V1-1_3nd_326-18_003_ali_DW_particles.mrcs J1/imported/008678269135858312667_Titan_Andrey_S319_G13_V1-1_3nd_326-18_003_ali_DW.mrc  5578.000000  1022.000000   101.653994    87.439510    -75.02813     -0.00562     3.298384 10736.449219 10349.465820    -34.75708     0.000000     0.000000            1            2            1         5750     0.833488 2.424265e+05     0.264915           22 
000061@J287/extract/008678269135858312667_Titan_Andrey_S319_G13_V1-1_3nd_326-18_003_ali_DW_particles.mrcs J1/imported/008678269135858312667_Titan_Andrey_S319_G13_V1-1_3nd_326-18_003_ali_DW.mrc  4867.000000  1077.000000   -166.80332    63.151732   -121.15608     -0.83162     0.820384 10726.317383 10339.333984    -34.75708     0.000000     0.000000            1            1            1         5750     0.829614 2.423162e+05     0.159308           15 
000064@J287/extract/008678269135858312667_Titan_Andrey_S319_G13_V1-1_3nd_326-18_003_ali_DW_particles.mrcs J1/imported/008678269135858312667_Titan_Andrey_S319_G13_V1-1_3nd_326-18_003_ali_DW.mrc   235.000000  1726.000000   152.157763    69.717529    -73.59048     0.820384     -4.13562 10737.369141 10350.385742    -34.75708     0.000000     0.000000            1            2            1         5750     0.817718 2.421336e+05     0.149689           12 
000065@J287/extract/008678269135858312667_Titan_Andrey_S319_G13_V1-1_3nd_326-18_003_ali_DW_particles.mrcs J1/imported/008678269135858312667_Titan_Andrey_S319_G13_V1-1_3nd_326-18_003_ali_DW.mrc  2324.000000  3480.000000    11.784478   118.187943   -115.11648     1.646384     0.820384 10731.443359 10344.459961    -34.75708     0.000000     0.000000            1            1            1         5750     0.827180 2.421989e+05     0.057174           60 
000001@J287/extract/008679606515839574984_Titan_Andrey_S319_G13_V1-1_3nd_332-15_002_ali_DW_particles.mrcs J1/imported/008679606515839574984_Titan_Andrey_S319_G13_V1-1_3nd_332-15_002_ali_DW.mrc   811.000000  3282.000000   167.725940    73.385702    34.906838     -4.13562     7.428384  6939.360352  6151.356934    -30.34363     0.000000     0.000000            1            2            1         5751     0.817297 2.403198e+05     0.167811           19 
000002@J287/extract/008679606515839574984_Titan_Andrey_S319_G13_V1-1_3nd_332-15_002_ali_DW_particles.mrcs J1/imported/008679606515839574984_Titan_Andrey_S319_G13_V1-1_3nd_332-15_002_ali_DW.mrc   177.000000  3061.000000    -32.40762   158.713136    -75.41525     -4.96162     -1.65762  6914.569824  6126.566406    -30.34363     0.000000     0.000000            1            1            1         5751     0.827174 2.403570e+05     0.247783           21 
000007@J287/extract/008679606515839574984_Titan_Andrey_S319_G13_V1-1_3nd_332-15_002_ali_DW_particles.mrcs J1/imported/008679606515839574984_Titan_Andrey_S319_G13_V1-1_3nd_332-15_002_ali_DW.mrc   231.000000   831.000000   -157.27546   121.939201   -140.09603     -3.30962     2.472384  6799.093262  6011.089844    -30.34363     0.000000     0.000000            1            2            1         5751     0.825506 2.403133e+05     0.471577            5 
000009@J287/extract/008679606515839574984_Titan_Andrey_S319_G13_V1-1_3nd_332-15_002_ali_DW_particles.mrcs J1/imported/008679606515839574984_Titan_Andrey_S319_G13_V1-1_3nd_332-15_002_ali_DW.mrc  5205.000000  2768.000000    -23.28131    64.898367     -1.35915     5.776384     -7.43962  6856.530762  6068.527344    -30.34363     0.000000     0.000000            1            1            1         5751     0.817111 2.403820e+05     0.258498           18 
000017@J287/extract/008679606515839574984_Titan_Andrey_S319_G13_V1-1_3nd_332-15_002_ali_DW_particles.mrcs J1/imported/008679606515839574984_Titan_Andrey_S319_G13_V1-1_3nd_332-15_002_ali_DW.mrc  5375.000000   665.000000   -146.79182    48.988195    -72.83442     -9.09162     -4.13562  6888.291016  6100.287598    -30.34363     0.000000     0.000000            1            2            1         5751     0.799564 2.402855e+05     0.234318           18 
000021@J287/extract/008679606515839574984_Titan_Andrey_S319_G13_V1-1_3nd_332-15_002_ali_DW_particles.mrcs J1/imported/008679606515839574984_Titan_Andrey_S319_G13_V1-1_3nd_332-15_002_ali_DW.mrc  3913.000000  3250.000000    61.068327   101.268392    -28.24601     -4.13562     -6.61362  6954.396484  6166.393066    -30.34363     0.000000     0.000000            1            1            1         5751     0.828695 2.402098e+05     0.161394           15 
000024@J287/extract/008679606515839574984_Titan_Andrey_S319_G13_V1-1_3nd_332-15_002_ali_DW_particles.mrcs J1/imported/008679606515839574984_Titan_Andrey_S319_G13_V1-1_3nd_332-15_002_ali_DW.mrc   237.000000  1101.000000   171.152005   135.660740    83.665826     -1.65762     1.646384  6813.053711  6025.050293    -30.34363     0.000000     0.000000            1            2            1         5751     0.811530 2.404009e+05     0.227896           55 
000026@J287/extract/008679606515839574984_Titan_Andrey_S319_G13_V1-1_3nd_332-15_002_ali_DW_particles.mrcs J1/imported/008679606515839574984_Titan_Andrey_S319_G13_V1-1_3nd_332-15_002_ali_DW.mrc  3075.000000  2607.000000    15.846865    75.179571    -77.56514     -0.00562     -3.30962  6857.304688  6069.301270    -30.34363     0.000000     0.000000            1            1            1         5751     0.818668 2.402250e+05     0.134450           25 
000029@J287/extract/008679606515839574984_Titan_Andrey_S319_G13_V1-1_3nd_332-15_002_ali_DW_particles.mrcs J1/imported/008679606515839574984_Titan_Andrey_S319_G13_V1-1_3nd_332-15_002_ali_DW.mrc  2910.000000  1701.000000   -128.84045   140.669761    -22.69832     -4.96162     -0.00562  6745.872070  5957.868652    -30.34363     0.000000     0.000000            1            2            1         5751     0.820571 2.402882e+05     0.357894           11 
000033@J287/extract/008679606515839574984_Titan_Andrey_S319_G13_V1-1_3nd_332-15_002_ali_DW_particles.mrcs J1/imported/008679606515839574984_Titan_Andrey_S319_G13_V1-1_3nd_332-15_002_ali_DW.mrc  3945.000000   175.000000   174.796434    77.055815     4.788433     -0.00562     -0.83162  6666.640137  5878.636719    -30.34363     0.000000     0.000000            1            1            1         5751     0.816085 2.402752e+05     0.438477           17 
000034@J287/extract/008679606515839574984_Titan_Andrey_S319_G13_V1-1_3nd_332-15_002_ali_DW_particles.mrcs J1/imported/008679606515839574984_Titan_Andrey_S319_G13_V1-1_3nd_332-15_002_ali_DW.mrc  2900.000000  3729.000000   -157.13597   145.017096    -80.30334     -0.00562     1.646384  7049.345215  6261.341797    -30.34363     0.000000     0.000000            1            2            1         5751     0.821293 2.404733e+05     0.433784            5 
000037@J287/extract/008679606515839574984_Titan_Andrey_S319_G13_V1-1_3nd_332-15_002_ali_DW_particles.mrcs J1/imported/008679606515839574984_Titan_Andrey_S319_G13_V1-1_3nd_332-15_002_ali_DW.mrc  3077.000000   641.000000    -81.13820   138.277085    20.189887     7.428384     4.950384  6662.859863  5874.856445    -30.34363     0.000000     0.000000            1            1            1         5751     0.816357 2.403096e+05     0.108431           24 
000048@J287/extract/008679606515839574984_Titan_Andrey_S319_G13_V1-1_3nd_332-15_002_ali_DW_particles.mrcs J1/imported/008679606515839574984_Titan_Andrey_S319_G13_V1-1_3nd_332-15_002_ali_DW.mrc  2207.000000  2919.000000    64.039898   111.162829    14.944466     0.820384     -0.00562  6908.809570  6120.806152    -30.34363     0.000000     0.000000            1            2            1         5751     0.822009 2.402783e+05     0.276939           15 
000057@J287/extract/008679606515839574984_Titan_Andrey_S319_G13_V1-1_3nd_332-15_002_ali_DW_particles.mrcs J1/imported/008679606515839574984_Titan_Andrey_S319_G13_V1-1_3nd_332-15_002_ali_DW.mrc  5187.000000  3484.000000   -138.32574    18.383555    -60.90811     -4.96162     1.646384  6947.575195  6159.571777    -30.34363     0.000000     0.000000            1            1            1         5751     0.824696 2.404542e+05     0.278860           12 
000006@J287/extract/008679664007899622425_Titan_Andrey_S319_G13_V1-1_3nd_326-30_005_ali_DW_particles.mrcs J1/imported/008679664007899622425_Titan_Andrey_S319_G13_V1-1_3nd_326-30_005_ali_DW.mrc  4691.000000  1087.000000    64.840034    70.933292    82.443439     4.124384     5.776384 14280.526367 13969.453125   237.882858     0.000000     0.000000            1            2            1         5752     0.811010 2.429745e+05     0.112775           14 
000007@J287/extract/008679664007899622425_Titan_Andrey_S319_G13_V1-1_3nd_326-30_005_ali_DW_particles.mrcs J1/imported/008679664007899622425_Titan_Andrey_S319_G13_V1-1_3nd_326-30_005_ali_DW.mrc  4743.000000  3490.000000   -126.77016   131.249018   149.955768     -2.48362     -2.48362 14437.916016 14126.842773   237.882858     0.000000     0.000000            1            1            1         5752     0.828272 2.422965e+05     0.516025            5 
000008@J287/extract/008679664007899622425_Titan_Andrey_S319_G13_V1-1_3nd_326-30_005_ali_DW_particles.mrcs J1/imported/008679664007899622425_Titan_Andrey_S319_G13_V1-1_3nd_326-30_005_ali_DW.mrc  2243.000000  3349.000000    -95.14261    87.513924    97.517130     4.950384     8.254384 14391.286133 14080.212891   237.882858     0.000000     0.000000            1            2            1         5752     0.824778 2.417512e+05     0.536317            5 
000010@J287/extract/008679664007899622425_Titan_Andrey_S319_G13_V1-1_3nd_326-30_005_ali_DW_particles.mrcs J1/imported/008679664007899622425_Titan_Andrey_S319_G13_V1-1_3nd_326-30_005_ali_DW.mrc  1305.000000  2895.000000    16.557584    41.187520   149.447784    10.732384     -1.65762 14439.116211 14128.042969   237.882858     0.000000     0.000000            1            1            1         5752     0.786978 2.424454e+05     0.438351           17 
000011@J287/extract/008679664007899622425_Titan_Andrey_S319_G13_V1-1_3nd_326-30_005_ali_DW_particles.mrcs J1/imported/008679664007899622425_Titan_Andrey_S319_G13_V1-1_3nd_326-30_005_ali_DW.mrc  2326.000000  3683.000000   -149.63785    48.964914   112.842227    -12.39562     -6.61362 14441.215820 14130.142578   237.882858     0.000000     0.000000            1            2            1         5752     0.833271 2.426698e+05     0.200345            8 
000014@J287/extract/008679664007899622425_Titan_Andrey_S319_G13_V1-1_3nd_326-30_005_ali_DW_particles.mrcs J1/imported/008679664007899622425_Titan_Andrey_S319_G13_V1-1_3nd_326-30_005_ali_DW.mrc  1936.000000  3740.000000    -84.12865   102.106023    -82.50448     -0.83162     4.124384 14473.755859 14162.682617   237.882858     0.000000     0.000000            1            1            1         5752     0.815855 2.418853e+05     0.435381           23 
000017@J287/extract/008679664007899622425_Titan_Andrey_S319_G13_V1-1_3nd_326-30_005_ali_DW_particles.mrcs J1/imported/008679664007899622425_Titan_Andrey_S319_G13_V1-1_3nd_326-30_005_ali_DW.mrc  2903.000000  1196.000000   -165.33478    53.416072   -154.95792     -0.83162     -0.00562 14251.330078 13940.256836   237.882858     0.000000     0.000000            1            2            1         5752     0.845896 2.413218e+05     0.206731           10 
000018@J287/extract/008679664007899622425_Titan_Andrey_S319_G13_V1-1_3nd_326-30_005_ali_DW_particles.mrcs J1/imported/008679664007899622425_Titan_Andrey_S319_G13_V1-1_3nd_326-30_005_ali_DW.mrc  1953.000000  2679.000000   -166.84383    73.382281   -128.64102     9.080384     -5.78762 14331.105469 14020.032227   237.882858     0.000000     0.000000            1            1            1         5752     0.801138 2.422396e+05     0.331002            5 
000028@J287/extract/008679664007899622425_Titan_Andrey_S319_G13_V1-1_3nd_326-30_005_ali_DW_particles.mrcs J1/imported/008679664007899622425_Titan_Andrey_S319_G13_V1-1_3nd_326-30_005_ali_DW.mrc  4224.000000  2179.000000    -64.92267   129.065569   -159.51844     -3.30962     -0.83162 14241.098633 13930.025391   237.882858     0.000000     0.000000            1            2            1         5752     0.834333 2.427281e+05     0.185708            5 
000029@J287/extract/008679664007899622425_Titan_Andrey_S319_G13_V1-1_3nd_326-30_005_ali_DW_particles.mrcs J1/imported/008679664007899622425_Titan_Andrey_S319_G13_V1-1_3nd_326-30_005_ali_DW.mrc  1590.000000  3482.000000    19.793265    33.474323   -174.75744     2.472384     -1.65762 14465.377930 14154.304688   237.882858     0.000000     0.000000            1            1            1         5752     0.805763 2.423832e+05     0.227292           18 
000003@J287/extract/008679758500282732637_Titan_Andrey_S319_G13_V1-1_3nd_246-10_007_ali_DW_particles.mrcs J1/imported/008679758500282732637_Titan_Andrey_S319_G13_V1-1_3nd_246-10_007_ali_DW.mrc  5504.000000   401.000000    60.480004    61.834591    -80.65419     -0.83162     -9.09162  9068.217773  8770.251953    31.811638     0.000000     0.000000            1            2            1         5753     0.798900 2.402382e+05     0.106761            8 
000007@J287/extract/008679758500282732637_Titan_Andrey_S319_G13_V1-1_3nd_246-10_007_ali_DW_particles.mrcs J1/imported/008679758500282732637_Titan_Andrey_S319_G13_V1-1_3nd_246-10_007_ali_DW.mrc  4273.000000  2114.000000   -121.58393   148.431564   153.176745     -0.00562     -0.00562  8746.651367  8448.685547    31.811638     0.000000     0.000000            1            1            1         5753     0.793424 2.403788e+05     0.227214           13 
000010@J287/extract/008679758500282732637_Titan_Andrey_S319_G13_V1-1_3nd_246-10_007_ali_DW_particles.mrcs J1/imported/008679758500282732637_Titan_Andrey_S319_G13_V1-1_3nd_246-10_007_ali_DW.mrc  4856.000000  1224.000000    94.719299    93.522583    -73.13797     -6.61362     1.646384  8872.019531  8574.053711    31.811638     0.000000     0.000000            1            2            1         5753     0.801968 2.404938e+05     0.160393           22 
000011@J287/extract/008679758500282732637_Titan_Andrey_S319_G13_V1-1_3nd_246-10_007_ali_DW_particles.mrcs J1/imported/008679758500282732637_Titan_Andrey_S319_G13_V1-1_3nd_246-10_007_ali_DW.mrc   509.000000  2804.000000   -171.01439    50.402079     8.271392     -0.83162     0.820384  8655.646484  8357.680664    31.811638     0.000000     0.000000            1            1            1         5753     0.812630 2.404617e+05     0.145757            8 
000013@J287/extract/008679758500282732637_Titan_Andrey_S319_G13_V1-1_3nd_246-10_007_ali_DW_particles.mrcs J1/imported/008679758500282732637_Titan_Andrey_S319_G13_V1-1_3nd_246-10_007_ali_DW.mrc  4426.000000  2526.000000    -78.67604   112.194170   133.081332     -4.13562     -3.30962  8740.786133  8442.820312    31.811638     0.000000     0.000000            1            2            1         5753     0.810460 2.402206e+05     0.097823           17 
000015@J287/extract/008679758500282732637_Titan_Andrey_S319_G13_V1-1_3nd_246-10_007_ali_DW_particles.mrcs J1/imported/008679758500282732637_Titan_Andrey_S319_G13_V1-1_3nd_246-10_007_ali_DW.mrc  4469.000000  2409.000000    23.004609   100.451188    98.790031     -0.83162     1.646384  8746.001953  8448.036133    31.811638     0.000000     0.000000            1            1            1         5753     0.817893 2.401701e+05     0.144894           36 
000019@J287/extract/008679758500282732637_Titan_Andrey_S319_G13_V1-1_3nd_246-10_007_ali_DW_particles.mrcs J1/imported/008679758500282732637_Titan_Andrey_S319_G13_V1-1_3nd_246-10_007_ali_DW.mrc  5569.000000  3624.000000    28.714172   152.764993    -76.89584     5.776384     1.646384  8888.017578  8590.051758    31.811638     0.000000     0.000000            1            2            1         5753     0.802128 2.404808e+05     0.130572           16 
000022@J287/extract/008679758500282732637_Titan_Andrey_S319_G13_V1-1_3nd_246-10_007_ali_DW_particles.mrcs J1/imported/008679758500282732637_Titan_Andrey_S319_G13_V1-1_3nd_246-10_007_ali_DW.mrc  5149.000000  3739.000000    -83.73630    78.059778    44.996102     -0.00562     2.472384  8851.594727  8553.628906    31.811638     0.000000     0.000000            1            1            1         5753     0.799990 2.402737e+05     0.205278            2 
000025@J287/extract/008679758500282732637_Titan_Andrey_S319_G13_V1-1_3nd_246-10_007_ali_DW_particles.mrcs J1/imported/008679758500282732637_Titan_Andrey_S319_G13_V1-1_3nd_246-10_007_ali_DW.mrc  2023.000000  2753.000000   -178.16042   123.304234    55.294643     0.820384     -0.00562  8641.400391  8343.434570    31.811638     0.000000     0.000000            1            2            1         5753     0.810797 2.402596e+05     0.148588           12 
000028@J287/extract/008679758500282732637_Titan_Andrey_S319_G13_V1-1_3nd_246-10_007_ali_DW_particles.mrcs J1/imported/008679758500282732637_Titan_Andrey_S319_G13_V1-1_3nd_246-10_007_ali_DW.mrc  2942.000000   466.000000   -175.38267   126.246091    79.612764     0.820384     -0.83162  8869.573242  8571.607422    31.811638     0.000000     0.000000            1            1            1         5753     0.809878 2.404114e+05     0.347662           11 
000033@J287/extract/008679758500282732637_Titan_Andrey_S319_G13_V1-1_3nd_246-10_007_ali_DW_particles.mrcs J1/imported/008679758500282732637_Titan_Andrey_S319_G13_V1-1_3nd_246-10_007_ali_DW.mrc  2533.000000  2595.000000    -97.66984    70.387991   140.592663     -2.48362     -0.00562  8653.351562  8355.385742    31.811638     0.000000     0.000000            1            2            1         5753     0.806576 2.402326e+05     0.202437           20 
000037@J287/extract/008679758500282732637_Titan_Andrey_S319_G13_V1-1_3nd_246-10_007_ali_DW_particles.mrcs J1/imported/008679758500282732637_Titan_Andrey_S319_G13_V1-1_3nd_246-10_007_ali_DW.mrc   438.000000  1668.000000     7.505167   106.632549    89.172584     -0.83162     -0.00562  8712.834961  8414.869141    31.811638     0.000000     0.000000            1            1            1         5753     0.818649 2.406265e+05     0.206027            6 
000038@J287/extract/008679758500282732637_Titan_Andrey_S319_G13_V1-1_3nd_246-10_007_ali_DW_particles.mrcs J1/imported/008679758500282732637_Titan_Andrey_S319_G13_V1-1_3nd_246-10_007_ali_DW.mrc  1909.000000  1409.000000   159.411689    99.946776    85.657729     -4.13562     -0.83162  8714.818359  8416.852539    31.811638     0.000000     0.000000            1            2            1         5753     0.817427 2.402727e+05     0.219267           26 
000042@J287/extract/008679758500282732637_Titan_Andrey_S319_G13_V1-1_3nd_246-10_007_ali_DW_particles.mrcs J1/imported/008679758500282732637_Titan_Andrey_S319_G13_V1-1_3nd_246-10_007_ali_DW.mrc  3279.000000  1631.000000   -178.15845   117.706358    -10.32936     0.820384     -0.00562  8736.111328  8438.145508    31.811638     0.000000     0.000000            1            1            1         5753     0.814554 2.405222e+05     0.451866            8 
000044@J287/extract/008679758500282732637_Titan_Andrey_S319_G13_V1-1_3nd_246-10_007_ali_DW_particles.mrcs J1/imported/008679758500282732637_Titan_Andrey_S319_G13_V1-1_3nd_246-10_007_ali_DW.mrc  3046.000000  3166.000000    31.403576    93.185080   -114.84305     -2.48362     1.646384  8666.504883  8368.539062    31.811638     0.000000     0.000000            1            2            1         5753     0.813482 2.403735e+05     0.196382           50 
000045@J287/extract/008679758500282732637_Titan_Andrey_S319_G13_V1-1_3nd_246-10_007_ali_DW_particles.mrcs J1/imported/008679758500282732637_Titan_Andrey_S319_G13_V1-1_3nd_246-10_007_ali_DW.mrc   709.000000   823.000000    66.700785   101.187565    -43.20395     6.602384     2.472384  8789.536133  8491.570312    31.811638     0.000000     0.000000            1            1            1         5753     0.814319 2.402514e+05     0.496765           13 
000052@J287/extract/008679758500282732637_Titan_Andrey_S319_G13_V1-1_3nd_246-10_007_ali_DW_particles.mrcs J1/imported/008679758500282732637_Titan_Andrey_S319_G13_V1-1_3nd_246-10_007_ali_DW.mrc  2607.000000  3467.000000     -9.49311   119.540633   -149.25301     4.950384    -10.74362  8655.028320  8357.062500    31.811638     0.000000     0.000000            1            2            1         5753     0.813225 2.407952e+05     0.156609           17 
000053@J287/extract/008679758500282732637_Titan_Andrey_S319_G13_V1-1_3nd_246-10_007_ali_DW_particles.mrcs J1/imported/008679758500282732637_Titan_Andrey_S319_G13_V1-1_3nd_246-10_007_ali_DW.mrc  4169.000000  1679.000000    -35.49815   167.568897    -76.47000     -8.26562     2.472384  8776.217773  8478.251953    31.811638     0.000000     0.000000            1            1            1         5753     0.798323 2.406689e+05     0.306170           21 
000004@J287/extract/008679916062917907584_Titan_Andrey_S319_G13_V1-1_2nd_161-13_008_ali_DW_particles.mrcs J1/imported/008679916062917907584_Titan_Andrey_S319_G13_V1-1_2nd_161-13_008_ali_DW.mrc  4760.000000   285.000000    17.762306   142.141701   147.615488     -4.13562     -1.65762 11756.069336 11109.309570     -9.17691     0.000000     0.000000            1            2            1         5754     0.792523 2.393216e+05     0.175827           34 
000005@J287/extract/008679916062917907584_Titan_Andrey_S319_G13_V1-1_2nd_161-13_008_ali_DW_particles.mrcs J1/imported/008679916062917907584_Titan_Andrey_S319_G13_V1-1_2nd_161-13_008_ali_DW.mrc  1514.000000  1843.000000   134.161883   100.174177    27.873355     -4.96162     1.646384 11581.002930 10934.243164     -9.17691     0.000000     0.000000            1            1            1         5754     0.810486 2.386812e+05     0.108680          281 
000010@J287/extract/008679916062917907584_Titan_Andrey_S319_G13_V1-1_2nd_161-13_008_ali_DW_particles.mrcs J1/imported/008679916062917907584_Titan_Andrey_S319_G13_V1-1_2nd_161-13_008_ali_DW.mrc   681.000000  3391.000000    22.724537    58.060799    57.596030     3.298384     -1.65762 11669.589844 11022.830078     -9.17691     0.000000     0.000000            1            2            1         5754     0.804531 2.386217e+05     0.092668           43 
000012@J287/extract/008679916062917907584_Titan_Andrey_S319_G13_V1-1_2nd_161-13_008_ali_DW_particles.mrcs J1/imported/008679916062917907584_Titan_Andrey_S319_G13_V1-1_2nd_161-13_008_ali_DW.mrc  4649.000000  1780.000000   174.829835    96.261241   158.536458     7.428384     -0.83162 11662.554688 11015.794922     -9.17691     0.000000     0.000000            1            1            1         5754     0.798074 2.389754e+05     0.252398           26 
000015@J287/extract/008679916062917907584_Titan_Andrey_S319_G13_V1-1_2nd_161-13_008_ali_DW_particles.mrcs J1/imported/008679916062917907584_Titan_Andrey_S319_G13_V1-1_2nd_161-13_008_ali_DW.mrc  5186.000000  1878.000000    -99.18485    76.587945   -163.12279     -4.13562     0.820384 11700.445312 11053.685547     -9.17691     0.000000     0.000000            1            2            1         5754     0.804031 2.386907e+05     0.080418           30 
000016@J287/extract/008679916062917907584_Titan_Andrey_S319_G13_V1-1_2nd_161-13_008_ali_DW_particles.mrcs J1/imported/008679916062917907584_Titan_Andrey_S319_G13_V1-1_2nd_161-13_008_ali_DW.mrc  2328.000000   638.000000    -55.45720    65.885333   -110.53462     -2.48362     -0.00562 11701.402344 11054.642578     -9.17691     0.000000     0.000000            1            1            1         5754     0.802823 2.384661e+05     0.080477          137 
000018@J287/extract/008679916062917907584_Titan_Andrey_S319_G13_V1-1_2nd_161-13_008_ali_DW_particles.mrcs J1/imported/008679916062917907584_Titan_Andrey_S319_G13_V1-1_2nd_161-13_008_ali_DW.mrc   662.000000  1113.000000   -107.13354   128.400908   106.686199     2.472384     2.472384 11706.084961 11059.325195     -9.17691     0.000000     0.000000            1            2            1         5754     0.804921 2.386001e+05     0.107555           45 
000019@J287/extract/008679916062917907584_Titan_Andrey_S319_G13_V1-1_2nd_161-13_008_ali_DW_particles.mrcs J1/imported/008679916062917907584_Titan_Andrey_S319_G13_V1-1_2nd_161-13_008_ali_DW.mrc   553.000000  2198.000000   141.303147   111.313204   -159.67636     2.472384     0.820384 11623.915039 10977.155273     -9.17691     0.000000     0.000000            1            1            1         5754     0.796991 2.387333e+05     0.311407           16 
000022@J287/extract/008679916062917907584_Titan_Andrey_S319_G13_V1-1_2nd_161-13_008_ali_DW_particles.mrcs J1/imported/008679916062917907584_Titan_Andrey_S319_G13_V1-1_2nd_161-13_008_ali_DW.mrc   163.000000  3251.000000   152.220504    77.163808   -152.35840     0.820384     -0.83162 11711.393555 11064.633789     -9.17691     0.000000     0.000000            1            2            1         5754     0.814212 2.389502e+05     0.123116           44 
000031@J287/extract/008679916062917907584_Titan_Andrey_S319_G13_V1-1_2nd_161-13_008_ali_DW_particles.mrcs J1/imported/008679916062917907584_Titan_Andrey_S319_G13_V1-1_2nd_161-13_008_ali_DW.mrc  2555.000000  2230.000000   153.659016    80.792212    -56.75929     -0.83162     -0.00562 11550.239258 10903.479492     -9.17691     0.000000     0.000000            1            1            1         5754     0.813507 2.389967e+05     0.226826           33 
000035@J287/extract/008679916062917907584_Titan_Andrey_S319_G13_V1-1_2nd_161-13_008_ali_DW_particles.mrcs J1/imported/008679916062917907584_Titan_Andrey_S319_G13_V1-1_2nd_161-13_008_ali_DW.mrc  4459.000000   487.000000   -148.51583    77.178566    60.456794     -0.00562     0.820384 11737.098633 11090.338867     -9.17691     0.000000     0.000000            1            2            1         5754     0.820149 2.386163e+05     0.117811           53 
000037@J287/extract/008679916062917907584_Titan_Andrey_S319_G13_V1-1_2nd_161-13_008_ali_DW_particles.mrcs J1/imported/008679916062917907584_Titan_Andrey_S319_G13_V1-1_2nd_161-13_008_ali_DW.mrc  3335.000000   718.000000   176.205982    75.830355   -165.85935     -0.00562     -0.83162 11689.958008 11043.198242     -9.17691     0.000000     0.000000            1            1            1         5754     0.798815 2.388118e+05     0.304563           15 
000039@J287/extract/008679916062917907584_Titan_Andrey_S319_G13_V1-1_2nd_161-13_008_ali_DW_particles.mrcs J1/imported/008679916062917907584_Titan_Andrey_S319_G13_V1-1_2nd_161-13_008_ali_DW.mrc  1247.000000  2287.000000     -7.93014    66.289332    -68.59408     0.820384     -0.00562 11576.426758 10929.666992     -9.17691     0.000000     0.000000            1            2            1         5754     0.803414 2.391555e+05     0.115855          106 
000041@J287/extract/008679916062917907584_Titan_Andrey_S319_G13_V1-1_2nd_161-13_008_ali_DW_particles.mrcs J1/imported/008679916062917907584_Titan_Andrey_S319_G13_V1-1_2nd_161-13_008_ali_DW.mrc  1921.000000  2157.000000   125.516279    83.495281     -3.92207     2.472384     -1.65762 11553.095703 10906.335938     -9.17691     0.000000     0.000000            1            1            1         5754     0.807160 2.387675e+05     0.160059           59 
000046@J287/extract/008679916062917907584_Titan_Andrey_S319_G13_V1-1_2nd_161-13_008_ali_DW_particles.mrcs J1/imported/008679916062917907584_Titan_Andrey_S319_G13_V1-1_2nd_161-13_008_ali_DW.mrc   258.000000   239.000000   166.438671   103.582275    16.176398     -3.30962     4.950384 11880.880859 11234.121094     -9.17691     0.000000     0.000000            1            2            1         5754     0.823513 2.386275e+05     0.175351           14 
000049@J287/extract/008679916062917907584_Titan_Andrey_S319_G13_V1-1_2nd_161-13_008_ali_DW_particles.mrcs J1/imported/008679916062917907584_Titan_Andrey_S319_G13_V1-1_2nd_161-13_008_ali_DW.mrc  2583.000000  1484.000000    59.443125    85.702313     3.603879     0.820384     1.646384 11592.917969 10946.158203     -9.17691     0.000000     0.000000            1            1            1         5754     0.808363 2.388221e+05     0.090387           34 
000052@J287/extract/008679916062917907584_Titan_Andrey_S319_G13_V1-1_2nd_161-13_008_ali_DW_particles.mrcs J1/imported/008679916062917907584_Titan_Andrey_S319_G13_V1-1_2nd_161-13_008_ali_DW.mrc  3600.000000  2954.000000   112.322299    53.972610   110.747567     -0.00562     1.646384 11611.791992 10965.032227     -9.17691     0.000000     0.000000            1            2            1         5754     0.811477 2.386899e+05     0.086866           41 
000009@J287/extract/008681511295972829591_Titan_Andrey_S319_G13_V1-1_97-17_001_ali_DW_particles.mrcs J1/imported/008681511295972829591_Titan_Andrey_S319_G13_V1-1_97-17_001_ali_DW.mrc  1662.000000   176.000000   -168.34206   101.116178   147.011422     -0.00562     -0.83162 17446.007812 16598.335938    -18.73601     0.000000     0.000000            1            2            1         5755     0.812991 2.385105e+05     0.185537           39 
000015@J287/extract/008681511295972829591_Titan_Andrey_S319_G13_V1-1_97-17_001_ali_DW_particles.mrcs J1/imported/008681511295972829591_Titan_Andrey_S319_G13_V1-1_97-17_001_ali_DW.mrc  5488.000000   598.000000   -169.80272   120.475615   115.137958     -1.65762     2.472384 17393.921875 16546.248047    -18.73601     0.000000     0.000000            1            1            1         5755     0.803705 2.384292e+05     0.172221          102 
000026@J287/extract/008681511295972829591_Titan_Andrey_S319_G13_V1-1_97-17_001_ali_DW_particles.mrcs J1/imported/008681511295972829591_Titan_Andrey_S319_G13_V1-1_97-17_001_ali_DW.mrc  5313.000000  2814.000000    24.359890    92.042254   156.930350     -0.00562     0.820384 17167.935547 16320.261719    -18.73601     0.000000     0.000000            1            2            1         5755     0.811521 2.380654e+05     0.253483            8 
000028@J287/extract/008681511295972829591_Titan_Andrey_S319_G13_V1-1_97-17_001_ali_DW_particles.mrcs J1/imported/008681511295972829591_Titan_Andrey_S319_G13_V1-1_97-17_001_ali_DW.mrc  2059.000000  3478.000000   152.449566   106.145386    46.398428     -0.00562     -0.00562 17121.660156 16273.987305    -18.73601     0.000000     0.000000            1            1            1         5755     0.806265 2.385343e+05     0.193617           40 
000035@J287/extract/008681511295972829591_Titan_Andrey_S319_G13_V1-1_97-17_001_ali_DW_particles.mrcs J1/imported/008681511295972829591_Titan_Andrey_S319_G13_V1-1_97-17_001_ali_DW.mrc   550.000000  2346.000000   -164.26537   126.275233   143.140874     -0.00562     -0.83162 17176.839844 16329.166992    -18.73601     0.000000     0.000000            1            2            1         5755     0.801687 2.387961e+05     0.246710           22 
000043@J287/extract/008681511295972829591_Titan_Andrey_S319_G13_V1-1_97-17_001_ali_DW_particles.mrcs J1/imported/008681511295972829591_Titan_Andrey_S319_G13_V1-1_97-17_001_ali_DW.mrc   764.000000  2406.000000    15.569854    44.322361   113.777596     1.646384     -4.13562 17159.796875 16312.125000    -18.73601     0.000000     0.000000            1            1            1         5755     0.807938 2.384286e+05     0.168235           17 
000045@J287/extract/008681511295972829591_Titan_Andrey_S319_G13_V1-1_97-17_001_ali_DW_particles.mrcs J1/imported/008681511295972829591_Titan_Andrey_S319_G13_V1-1_97-17_001_ali_DW.mrc  1204.000000   239.000000   -167.01684   120.484015   -106.16380     -1.65762     -0.00562 17416.212891 16568.539062    -18.73601     0.000000     0.000000            1            2            1         5755     0.793286 2.386047e+05     0.106591           34 
000053@J287/extract/008681511295972829591_Titan_Andrey_S319_G13_V1-1_97-17_001_ali_DW_particles.mrcs J1/imported/008681511295972829591_Titan_Andrey_S319_G13_V1-1_97-17_001_ali_DW.mrc  1870.000000   501.000000   -124.46398   169.244728    43.570939     -0.00562     2.472384 17368.742188 16521.070312    -18.73601     0.000000     0.000000            1            1            1         5755     0.799033 2.383870e+05     0.502533           11 
000001@J287/extract/008682723377007815813_Titan_Andrey_S319_G13_V1-1_3nd_305-19_000_ali_DW_particles.mrcs J1/imported/008682723377007815813_Titan_Andrey_S319_G13_V1-1_3nd_305-19_000_ali_DW.mrc  4660.000000  1405.000000   179.041238    97.461288   -165.90678     -0.83162     -0.83162 15530.738281 15251.240234    -14.67598     0.000000     0.000000            1            1            1         5756     0.781269 2.393779e+05     0.441835           69 
000002@J287/extract/008682723377007815813_Titan_Andrey_S319_G13_V1-1_3nd_305-19_000_ali_DW_particles.mrcs J1/imported/008682723377007815813_Titan_Andrey_S319_G13_V1-1_3nd_305-19_000_ali_DW.mrc  1235.000000  3068.000000   143.971138    98.855511    70.876302     -0.00562     -0.00562 15467.493164 15187.995117    -14.67598     0.000000     0.000000            1            2            1         5756     0.803962 2.390688e+05     0.268674           22 
000007@J287/extract/008682723377007815813_Titan_Andrey_S319_G13_V1-1_3nd_305-19_000_ali_DW_particles.mrcs J1/imported/008682723377007815813_Titan_Andrey_S319_G13_V1-1_3nd_305-19_000_ali_DW.mrc  2573.000000  2707.000000   160.217998   158.560007   -150.00719     2.472384     -0.83162 15379.475586 15099.977539    -14.67598     0.000000     0.000000            1            1            1         5756     0.796985 2.393286e+05     0.097941          231 
000022@J287/extract/008682723377007815813_Titan_Andrey_S319_G13_V1-1_3nd_305-19_000_ali_DW_particles.mrcs J1/imported/008682723377007815813_Titan_Andrey_S319_G13_V1-1_3nd_305-19_000_ali_DW.mrc  4714.000000   318.000000   179.049800   112.393704    -70.27955     2.472384     6.602384 15654.183594 15374.685547    -14.67598     0.000000     0.000000            1            2            1         5756     0.809783 2.390323e+05     0.093946           27 
000025@J287/extract/008682723377007815813_Titan_Andrey_S319_G13_V1-1_3nd_305-19_000_ali_DW_particles.mrcs J1/imported/008682723377007815813_Titan_Andrey_S319_G13_V1-1_3nd_305-19_000_ali_DW.mrc   962.000000   262.000000   154.006313   123.405336    72.693842     2.472384     -2.48362 15719.144531 15439.646484    -14.67598     0.000000     0.000000            1            1            1         5756     0.799729 2.391054e+05     0.081200           70 
000027@J287/extract/008682723377007815813_Titan_Andrey_S319_G13_V1-1_3nd_305-19_000_ali_DW_particles.mrcs J1/imported/008682723377007815813_Titan_Andrey_S319_G13_V1-1_3nd_305-19_000_ali_DW.mrc  5295.000000  1582.000000    99.843260   165.225230   122.674688     -0.83162     -0.83162 15594.807617 15315.309570    -14.67598     0.000000     0.000000            1            2            1         5756     0.796793 2.393232e+05     0.227423           20 
000029@J287/extract/008682723377007815813_Titan_Andrey_S319_G13_V1-1_3nd_305-19_000_ali_DW_particles.mrcs J1/imported/008682723377007815813_Titan_Andrey_S319_G13_V1-1_3nd_305-19_000_ali_DW.mrc  4526.000000  1977.000000     -0.95471    75.210391    -89.09401     -0.00562     1.646384 15482.233398 15202.735352    -14.67598     0.000000     0.000000            1            1            1         5756     0.794981 2.392223e+05     0.160058           89 
000034@J287/extract/008682723377007815813_Titan_Andrey_S319_G13_V1-1_3nd_305-19_000_ali_DW_particles.mrcs J1/imported/008682723377007815813_Titan_Andrey_S319_G13_V1-1_3nd_305-19_000_ali_DW.mrc   499.000000   499.000000   -171.00255     9.330768    95.832517     1.646384     -5.78762 15694.075195 15414.577148    -14.67598     0.000000     0.000000            1            2            1         5756     0.801169 2.389763e+05     0.389739           15 
000036@J287/extract/008682723377007815813_Titan_Andrey_S319_G13_V1-1_3nd_305-19_000_ali_DW_particles.mrcs J1/imported/008682723377007815813_Titan_Andrey_S319_G13_V1-1_3nd_305-19_000_ali_DW.mrc  2004.000000  1621.000000    51.299662   157.043494    81.469946     -1.65762     0.820384 15414.514648 15135.016602    -14.67598     0.000000     0.000000            1            1            1         5756     0.818039 2.387600e+05     0.075559           43 
000037@J287/extract/008682723377007815813_Titan_Andrey_S319_G13_V1-1_3nd_305-19_000_ali_DW_particles.mrcs J1/imported/008682723377007815813_Titan_Andrey_S319_G13_V1-1_3nd_305-19_000_ali_DW.mrc  5126.000000  2787.000000    -55.81017    90.507269   159.539287     6.602384     1.646384 15539.801758 15260.303711    -14.67598     0.000000     0.000000            1            2            1         5756     0.806506 2.391522e+05     0.219262           15 
000039@J287/extract/008682723377007815813_Titan_Andrey_S319_G13_V1-1_3nd_305-19_000_ali_DW_particles.mrcs J1/imported/008682723377007815813_Titan_Andrey_S319_G13_V1-1_3nd_305-19_000_ali_DW.mrc  3672.000000  2346.000000    -73.33694    50.016820   -112.72836     -0.00562     -0.00562 15404.785156 15125.287109    -14.67598     0.000000     0.000000            1            1            1         5756     0.799746 2.391449e+05     0.139712          125 
000045@J287/extract/008682723377007815813_Titan_Andrey_S319_G13_V1-1_3nd_305-19_000_ali_DW_particles.mrcs J1/imported/008682723377007815813_Titan_Andrey_S319_G13_V1-1_3nd_305-19_000_ali_DW.mrc   430.000000  3653.000000   119.418400    55.326019    86.295499     2.472384     -4.96162 15527.816406 15248.318359    -14.67598     0.000000     0.000000            1            2            1         5756     0.804892 2.390400e+05     0.086221           78 
000009@J287/extract/008685924860104715736_Titan_Andrey_S319_G13_V1-1_3nd_249-10_006_ali_DW_particles.mrcs J1/imported/008685924860104715736_Titan_Andrey_S319_G13_V1-1_3nd_249-10_006_ali_DW.mrc  1141.000000  3428.000000   -147.26071    95.193539   -164.55265     1.646384     4.124384 11134.807617 10489.118164   234.614822     0.000000     0.000000            1            2            1         5757     0.813779 2.403211e+05     0.194026          105 
000010@J287/extract/008685924860104715736_Titan_Andrey_S319_G13_V1-1_3nd_249-10_006_ali_DW_particles.mrcs J1/imported/008685924860104715736_Titan_Andrey_S319_G13_V1-1_3nd_249-10_006_ali_DW.mrc  4216.000000  1607.000000    18.806570   106.594145    -25.01754     -0.83162     -0.83162 11173.113281 10527.423828   234.614822     0.000000     0.000000            1            1            1         5757     0.808580 2.403887e+05     0.090035           32 
000012@J287/extract/008685924860104715736_Titan_Andrey_S319_G13_V1-1_3nd_249-10_006_ali_DW_particles.mrcs J1/imported/008685924860104715736_Titan_Andrey_S319_G13_V1-1_3nd_249-10_006_ali_DW.mrc  4481.000000   770.000000    49.738595    96.588585   174.137238     -1.65762     -0.83162 11264.266602 10618.577148   234.614822     0.000000     0.000000            1            2            1         5757     0.805023 2.403701e+05     0.162200           44 
000013@J287/extract/008685924860104715736_Titan_Andrey_S319_G13_V1-1_3nd_249-10_006_ali_DW_particles.mrcs J1/imported/008685924860104715736_Titan_Andrey_S319_G13_V1-1_3nd_249-10_006_ali_DW.mrc  2495.000000  1876.000000   110.631063   119.691970    73.192781     -1.65762     -3.30962 11103.015625 10457.326172   234.614822     0.000000     0.000000            1            1            1         5757     0.806439 2.405160e+05     0.131214           15 
000014@J287/extract/008685924860104715736_Titan_Andrey_S319_G13_V1-1_3nd_249-10_006_ali_DW_particles.mrcs J1/imported/008685924860104715736_Titan_Andrey_S319_G13_V1-1_3nd_249-10_006_ali_DW.mrc  4057.000000   773.000000    54.479950   129.235432    -95.60955     2.472384     2.472384 11242.915039 10597.225586   234.614822     0.000000     0.000000            1            2            1         5757     0.800891 2.404410e+05     0.072404           19 
000017@J287/extract/008685924860104715736_Titan_Andrey_S319_G13_V1-1_3nd_249-10_006_ali_DW_particles.mrcs J1/imported/008685924860104715736_Titan_Andrey_S319_G13_V1-1_3nd_249-10_006_ali_DW.mrc  2628.000000  3679.000000    50.508210    51.913932     -5.66058     -2.48362     -0.00562 11178.613281 10532.923828   234.614822     0.000000     0.000000            1            1            1         5757     0.813182 2.399727e+05     0.419831           53 
000019@J287/extract/008685924860104715736_Titan_Andrey_S319_G13_V1-1_3nd_249-10_006_ali_DW_particles.mrcs J1/imported/008685924860104715736_Titan_Andrey_S319_G13_V1-1_3nd_249-10_006_ali_DW.mrc   929.000000  1918.000000    25.415691    49.030099   115.826810     -0.00562     0.820384 11087.169922 10441.480469   234.614822     0.000000     0.000000            1            2            1         5757     0.808666 2.404384e+05     0.173444           29 
000037@J287/extract/008685924860104715736_Titan_Andrey_S319_G13_V1-1_3nd_249-10_006_ali_DW_particles.mrcs J1/imported/008685924860104715736_Titan_Andrey_S319_G13_V1-1_3nd_249-10_006_ali_DW.mrc  1578.000000  1303.000000    89.966515    62.732006    -20.52216     0.820384     -4.13562 11128.099609 10482.410156   234.614822     0.000000     0.000000            1            1            1         5757     0.808375 2.403671e+05     0.354353            7 
000042@J287/extract/008685924860104715736_Titan_Andrey_S319_G13_V1-1_3nd_249-10_006_ali_DW_particles.mrcs J1/imported/008685924860104715736_Titan_Andrey_S319_G13_V1-1_3nd_249-10_006_ali_DW.mrc  3927.000000   461.000000    -72.99792   109.729773    -76.87999     2.472384     -0.00562 11278.130859 10632.441406   234.614822     0.000000     0.000000            1            2            1         5757     0.817638 2.405997e+05     0.049346           37 
000045@J287/extract/008685924860104715736_Titan_Andrey_S319_G13_V1-1_3nd_249-10_006_ali_DW_particles.mrcs J1/imported/008685924860104715736_Titan_Andrey_S319_G13_V1-1_3nd_249-10_006_ali_DW.mrc  1398.000000  1855.000000    37.176055   107.704330   153.384173     -4.96162     0.820384 11095.010742 10449.321289   234.614822     0.000000     0.000000            1            1            1         5757     0.795288 2.403324e+05     0.105177           40 
000002@J287/extract/008687514645664147454_Titan_Andrey_S319_G13_V1-1_3nd_317-16_007_ali_DW_particles.mrcs J1/imported/008687514645664147454_Titan_Andrey_S319_G13_V1-1_3nd_317-16_007_ali_DW.mrc  2943.000000  3831.000000   -122.36871   120.883696    58.157020     -5.78762     -0.83162 10403.426758 10085.635742    28.356642     0.000000     0.000000            1            1            1         5758     0.810854 2.396011e+05     0.072900           26 
000015@J287/extract/008687514645664147454_Titan_Andrey_S319_G13_V1-1_3nd_317-16_007_ali_DW_particles.mrcs J1/imported/008687514645664147454_Titan_Andrey_S319_G13_V1-1_3nd_317-16_007_ali_DW.mrc  2665.000000  1977.000000   -148.53656    79.609112    41.710965     1.646384     4.124384 10332.658203 10014.867188    28.356642     0.000000     0.000000            1            2            1         5758     0.814349 2.397047e+05     0.140172           66 
000018@J287/extract/008687514645664147454_Titan_Andrey_S319_G13_V1-1_3nd_317-16_007_ali_DW_particles.mrcs J1/imported/008687514645664147454_Titan_Andrey_S319_G13_V1-1_3nd_317-16_007_ali_DW.mrc  1040.000000  1483.000000   159.475029   109.882046   132.549093     -0.00562     -0.83162 10417.982422 10100.191406    28.356642     0.000000     0.000000            1            1            1         5758     0.809176 2.394956e+05     0.123792           85 
000019@J287/extract/008687514645664147454_Titan_Andrey_S319_G13_V1-1_3nd_317-16_007_ali_DW_particles.mrcs J1/imported/008687514645664147454_Titan_Andrey_S319_G13_V1-1_3nd_317-16_007_ali_DW.mrc  5008.000000  3670.000000   106.956711    67.717486   -179.97875     4.950384     -0.00562 10461.670898 10143.879883    28.356642     0.000000     0.000000            1            2            1         5758     0.808374 2.396526e+05     0.234323           28 
000027@J287/extract/008687514645664147454_Titan_Andrey_S319_G13_V1-1_3nd_317-16_007_ali_DW_particles.mrcs J1/imported/008687514645664147454_Titan_Andrey_S319_G13_V1-1_3nd_317-16_007_ali_DW.mrc  4592.000000   709.000000    -47.20697    42.471401   103.030497     -2.48362     -0.83162 10363.113281 10045.322266    28.356642     0.000000     0.000000            1            1            1         5758     0.826781 2.398069e+05     0.165962           53 
000031@J287/extract/008687514645664147454_Titan_Andrey_S319_G13_V1-1_3nd_317-16_007_ali_DW_particles.mrcs J1/imported/008687514645664147454_Titan_Andrey_S319_G13_V1-1_3nd_317-16_007_ali_DW.mrc  3481.000000   512.000000    12.365019   148.306364    -28.72207     -5.78762     5.776384 10331.782227 10013.991211    28.356642     0.000000     0.000000            1            2            1         5758     0.818759 2.394027e+05     0.278506            9 
000032@J287/extract/008687514645664147454_Titan_Andrey_S319_G13_V1-1_3nd_317-16_007_ali_DW_particles.mrcs J1/imported/008687514645664147454_Titan_Andrey_S319_G13_V1-1_3nd_317-16_007_ali_DW.mrc  3273.000000  2734.000000   -111.17071   121.044204    91.808769     -0.00562     -1.65762 10351.303711 10033.512695    28.356642     0.000000     0.000000            1            1            1         5758     0.805483 2.395549e+05     0.096610           24 
000045@J287/extract/008687514645664147454_Titan_Andrey_S319_G13_V1-1_3nd_317-16_007_ali_DW_particles.mrcs J1/imported/008687514645664147454_Titan_Andrey_S319_G13_V1-1_3nd_317-16_007_ali_DW.mrc   984.000000   136.000000    17.490184   123.683935    98.751143     -1.65762     -0.00562 10459.458008 10141.666992    28.356642     0.000000     0.000000            1            2            1         5758     0.825217 2.395363e+05     0.088649           43 
000051@J287/extract/008687514645664147454_Titan_Andrey_S319_G13_V1-1_3nd_317-16_007_ali_DW_particles.mrcs J1/imported/008687514645664147454_Titan_Andrey_S319_G13_V1-1_3nd_317-16_007_ali_DW.mrc  2785.000000  2660.000000   105.626355   142.576348    -98.83288     -0.00562     -2.48362 10350.184570 10032.393555    28.356642     0.000000     0.000000            1            1            1         5758     0.813741 2.398336e+05     0.199131           26 
000052@J287/extract/008687514645664147454_Titan_Andrey_S319_G13_V1-1_3nd_317-16_007_ali_DW_particles.mrcs J1/imported/008687514645664147454_Titan_Andrey_S319_G13_V1-1_3nd_317-16_007_ali_DW.mrc  3934.000000  2083.000000     7.625758   145.259489    -66.37741     1.646384     -0.83162 10332.189453 10014.398438    28.356642     0.000000     0.000000            1            2            1         5758     0.810029 2.395466e+05     0.067560           85 
000056@J287/extract/008687514645664147454_Titan_Andrey_S319_G13_V1-1_3nd_317-16_007_ali_DW_particles.mrcs J1/imported/008687514645664147454_Titan_Andrey_S319_G13_V1-1_3nd_317-16_007_ali_DW.mrc  1954.000000  2534.000000   -137.36554    89.309623     -3.42777     0.820384     0.820384 10367.683594 10049.892578    28.356642     0.000000     0.000000            1            1            1         5758     0.820222 2.399557e+05     0.047625           45 
000057@J287/extract/008687514645664147454_Titan_Andrey_S319_G13_V1-1_3nd_317-16_007_ali_DW_particles.mrcs J1/imported/008687514645664147454_Titan_Andrey_S319_G13_V1-1_3nd_317-16_007_ali_DW.mrc  2482.000000   867.000000   -164.12131    97.492173   154.446306     0.820384     -0.00562 10341.253906 10023.462891    28.356642     0.000000     0.000000            1            2            1         5758     0.821530 2.401299e+05     0.142674           25 
000058@J287/extract/008687514645664147454_Titan_Andrey_S319_G13_V1-1_3nd_317-16_007_ali_DW_particles.mrcs J1/imported/008687514645664147454_Titan_Andrey_S319_G13_V1-1_3nd_317-16_007_ali_DW.mrc  4686.000000  2286.000000   -119.52000   118.165409   129.404192     -4.13562     -1.65762 10324.355469 10006.564453    28.356642     0.000000     0.000000            1            1            1         5758     0.818860 2.395564e+05     0.088897           89 
000060@J287/extract/008687514645664147454_Titan_Andrey_S319_G13_V1-1_3nd_317-16_007_ali_DW_particles.mrcs J1/imported/008687514645664147454_Titan_Andrey_S319_G13_V1-1_3nd_317-16_007_ali_DW.mrc  2444.000000  2205.000000     7.387471   143.720855   -154.51534     3.298384     2.472384 10340.672852 10022.881836    28.356642     0.000000     0.000000            1            2            1         5758     0.818447 2.397766e+05     0.302475           13 
000061@J287/extract/008687514645664147454_Titan_Andrey_S319_G13_V1-1_3nd_317-16_007_ali_DW_particles.mrcs J1/imported/008687514645664147454_Titan_Andrey_S319_G13_V1-1_3nd_317-16_007_ali_DW.mrc  3762.000000   951.000000    -87.57433   139.735411    -86.74192     -0.00562     -0.00562 10330.254883 10012.463867    28.356642     0.000000     0.000000            1            1            1         5758     0.815536 2.396498e+05     0.111988           74 
000001@J287/extract/008692860101955453516_Titan_Andrey_S319_G13_V1-1_3nd_283-27_004_ali_DW_particles.mrcs J1/imported/008692860101955453516_Titan_Andrey_S319_G13_V1-1_3nd_283-27_004_ali_DW.mrc  2194.000000   556.000000   -157.15941   106.100147    41.826665     2.472384     0.820384 12386.935547 12179.366211    -82.83171     0.000000     0.000000            1            1            1         5759     0.797474 2.386336e+05     0.143088           70 
000002@J287/extract/008692860101955453516_Titan_Andrey_S319_G13_V1-1_3nd_283-27_004_ali_DW_particles.mrcs J1/imported/008692860101955453516_Titan_Andrey_S319_G13_V1-1_3nd_283-27_004_ali_DW.mrc  2510.000000   887.000000   -150.04001    21.252188   -157.75730     -4.13562     -5.78762 12361.665039 12154.095703    -82.83171     0.000000     0.000000            1            2            1         5759     0.798460 2.387255e+05     0.088884           25 
000008@J287/extract/008692860101955453516_Titan_Andrey_S319_G13_V1-1_3nd_283-27_004_ali_DW_particles.mrcs J1/imported/008692860101955453516_Titan_Andrey_S319_G13_V1-1_3nd_283-27_004_ali_DW.mrc   642.000000  3680.000000     6.065464    88.533015    -43.97957     0.820384     -0.00562 12470.926758 12263.357422    -82.83171     0.000000     0.000000            1            1            1         5759     0.789736 2.388886e+05     0.334475           24 
000009@J287/extract/008692860101955453516_Titan_Andrey_S319_G13_V1-1_3nd_283-27_004_ali_DW_particles.mrcs J1/imported/008692860101955453516_Titan_Andrey_S319_G13_V1-1_3nd_283-27_004_ali_DW.mrc  1735.000000  2306.000000     0.441175   105.402231   149.054440     -0.00562     -0.00562 12309.341797 12101.772461    -82.83171     0.000000     0.000000            1            2            1         5759     0.791302 2.386545e+05     0.216350           44 
000025@J287/extract/008692860101955453516_Titan_Andrey_S319_G13_V1-1_3nd_283-27_004_ali_DW_particles.mrcs J1/imported/008692860101955453516_Titan_Andrey_S319_G13_V1-1_3nd_283-27_004_ali_DW.mrc  2262.000000  3554.000000   -158.80124   163.001125     -7.71562     0.820384     1.646384 12420.018555 12212.449219    -82.83171     0.000000     0.000000            1            1            1         5759     0.801734 2.386016e+05     0.167928           28 
000029@J287/extract/008692860101955453516_Titan_Andrey_S319_G13_V1-1_3nd_283-27_004_ali_DW_particles.mrcs J1/imported/008692860101955453516_Titan_Andrey_S319_G13_V1-1_3nd_283-27_004_ali_DW.mrc   600.000000   223.000000   -122.85952    59.482768    -22.44999     9.080384     4.124384 12497.545898 12289.976562    -82.83171     0.000000     0.000000            1            2            1         5759     0.802914 2.385940e+05     0.082675          133 
000030@J287/extract/008692860101955453516_Titan_Andrey_S319_G13_V1-1_3nd_283-27_004_ali_DW_particles.mrcs J1/imported/008692860101955453516_Titan_Andrey_S319_G13_V1-1_3nd_283-27_004_ali_DW.mrc  2202.000000  2325.000000   -123.69572   116.756802   153.831266     4.124384     -2.48362 12307.651367 12100.082031    -82.83171     0.000000     0.000000            1            1            1         5759     0.804954 2.386462e+05     0.192574           33 
000040@J287/extract/008692860101955453516_Titan_Andrey_S319_G13_V1-1_3nd_283-27_004_ali_DW_particles.mrcs J1/imported/008692860101955453516_Titan_Andrey_S319_G13_V1-1_3nd_283-27_004_ali_DW.mrc  3849.000000  2816.000000    -85.91869    48.233955   -154.05134     3.298384     1.646384 12394.167969 12186.598633    -82.83171     0.000000     0.000000            1            2            1         5759     0.803005 2.385318e+05     0.109304          188 
000042@J287/extract/008692860101955453516_Titan_Andrey_S319_G13_V1-1_3nd_283-27_004_ali_DW_particles.mrcs J1/imported/008692860101955453516_Titan_Andrey_S319_G13_V1-1_3nd_283-27_004_ali_DW.mrc  4535.000000  2233.000000    -25.16426   126.516916   129.811827     -4.13562     -0.83162 12427.823242 12220.253906    -82.83171     0.000000     0.000000            1            1            1         5759     0.798448 2.388759e+05     0.129977           18 
000045@J287/extract/008692860101955453516_Titan_Andrey_S319_G13_V1-1_3nd_283-27_004_ali_DW_particles.mrcs J1/imported/008692860101955453516_Titan_Andrey_S319_G13_V1-1_3nd_283-27_004_ali_DW.mrc  2323.000000  3907.000000   -116.11524    78.771514   151.973968     -1.65762     -1.65762 12464.232422 12256.663086    -82.83171     0.000000     0.000000            1            2            1         5759     0.792163 2.388021e+05     0.094906           48 
000046@J287/extract/008692860101955453516_Titan_Andrey_S319_G13_V1-1_3nd_283-27_004_ali_DW_particles.mrcs J1/imported/008692860101955453516_Titan_Andrey_S319_G13_V1-1_3nd_283-27_004_ali_DW.mrc  1816.000000  1910.000000    64.956589    78.378967    -61.96247     1.646384     1.646384 12300.641602 12093.072266    -82.83171     0.000000     0.000000            1            1            1         5759     0.784274 2.387867e+05     0.066068           29 
000049@J287/extract/008692860101955453516_Titan_Andrey_S319_G13_V1-1_3nd_283-27_004_ali_DW_particles.mrcs J1/imported/008692860101955453516_Titan_Andrey_S319_G13_V1-1_3nd_283-27_004_ali_DW.mrc  4307.000000  3698.000000    76.745240   112.253697   133.154660     -0.00562     -6.61362 12507.076172 12299.506836    -82.83171     0.000000     0.000000            1            2            1         5759     0.809253 2.390054e+05     0.152204          119 
000051@J287/extract/008692860101955453516_Titan_Andrey_S319_G13_V1-1_3nd_283-27_004_ali_DW_particles.mrcs J1/imported/008692860101955453516_Titan_Andrey_S319_G13_V1-1_3nd_283-27_004_ali_DW.mrc  5201.000000  3622.000000   133.017356    42.803892     7.560731     -4.96162     -1.65762 12613.553711 12405.984375    -82.83171     0.000000     0.000000            1            1            1         5759     0.798419 2.385827e+05     0.225638           79 
000002@J287/extract/008700481183657771926_Titan_Andrey_S319_G13_V1-1_3nd_262-12_007_ali_DW_particles.mrcs J1/imported/008700481183657771926_Titan_Andrey_S319_G13_V1-1_3nd_262-12_007_ali_DW.mrc  5512.000000  2264.000000   177.643991   103.554282    -66.50784     -0.00562     0.820384  8833.005859  8489.227539    29.486198     0.000000     0.000000            1            2            1         5760     0.765191 2.358071e+05     0.024682          527 
000005@J287/extract/008702538217533412356_Titan_Andrey_S319_G13_V1-1_2nd_167-20_000_ali_DW_particles.mrcs J1/imported/008702538217533412356_Titan_Andrey_S319_G13_V1-1_2nd_167-20_000_ali_DW.mrc  3848.000000  1958.000000    -72.02554   130.505115    -17.09553     0.820384     -0.83162 14981.300781 14681.981445     -7.45061     0.000000     0.000000            1            2            1         5761     0.795173 2.393140e+05     0.110800           64 
000007@J287/extract/008702538217533412356_Titan_Andrey_S319_G13_V1-1_2nd_167-20_000_ali_DW_particles.mrcs J1/imported/008702538217533412356_Titan_Andrey_S319_G13_V1-1_2nd_167-20_000_ali_DW.mrc  4690.000000   658.000000   135.522484    96.531913   -148.39884     -7.43962     -0.00562 15190.751953 14891.432617     -7.45061     0.000000     0.000000            1            1            1         5761     0.805057 2.394158e+05     0.043203          111 
000023@J287/extract/008702538217533412356_Titan_Andrey_S319_G13_V1-1_2nd_167-20_000_ali_DW_particles.mrcs J1/imported/008702538217533412356_Titan_Andrey_S319_G13_V1-1_2nd_167-20_000_ali_DW.mrc  3218.000000   783.000000     -2.41278   129.605391    70.243536     -0.83162     0.820384 15074.303711 14774.984375     -7.45061     0.000000     0.000000            1            2            1         5761     0.804497 2.389804e+05     0.094261           33 
000028@J287/extract/008702538217533412356_Titan_Andrey_S319_G13_V1-1_2nd_167-20_000_ali_DW_particles.mrcs J1/imported/008702538217533412356_Titan_Andrey_S319_G13_V1-1_2nd_167-20_000_ali_DW.mrc  3627.000000  1260.000000   157.516855   132.559316    10.818175     0.820384     0.820384 15027.670898 14728.351562     -7.45061     0.000000     0.000000            1            1            1         5761     0.801047 2.393708e+05     0.076609           36 
000031@J287/extract/008702538217533412356_Titan_Andrey_S319_G13_V1-1_2nd_167-20_000_ali_DW_particles.mrcs J1/imported/008702538217533412356_Titan_Andrey_S319_G13_V1-1_2nd_167-20_000_ali_DW.mrc  1550.000000  2686.000000   -169.69601    83.108431    -98.58902     -0.83162     -0.00562 14987.053711 14687.734375     -7.45061     0.000000     0.000000            1            2            1         5761     0.797960 2.393632e+05     0.133495           13 
000034@J287/extract/008702538217533412356_Titan_Andrey_S319_G13_V1-1_2nd_167-20_000_ali_DW_particles.mrcs J1/imported/008702538217533412356_Titan_Andrey_S319_G13_V1-1_2nd_167-20_000_ali_DW.mrc   255.000000  3940.000000   179.028146    73.361891   -147.15571     -0.00562     -0.83162 15039.028320 14739.708984     -7.45061     0.000000     0.000000            1            1            1         5761     0.794125 2.392542e+05     0.411867           11 
000037@J287/extract/008702538217533412356_Titan_Andrey_S319_G13_V1-1_2nd_167-20_000_ali_DW_particles.mrcs J1/imported/008702538217533412356_Titan_Andrey_S319_G13_V1-1_2nd_167-20_000_ali_DW.mrc  1151.000000  3601.000000   112.322299    53.972610   105.122567     0.820384     -0.83162 15048.025391 14748.706055     -7.45061     0.000000     0.000000            1            2            1         5761     0.805762 2.390226e+05     0.083086           43 
000038@J287/extract/008702538217533412356_Titan_Andrey_S319_G13_V1-1_2nd_167-20_000_ali_DW_particles.mrcs J1/imported/008702538217533412356_Titan_Andrey_S319_G13_V1-1_2nd_167-20_000_ali_DW.mrc  4969.000000   224.000000   170.687914   117.721085    36.749732     1.646384     0.820384 15285.427734 14986.108398     -7.45061     0.000000     0.000000            1            1            1         5761     0.796898 2.394191e+05     0.058446           27 
000039@J287/extract/008702538217533412356_Titan_Andrey_S319_G13_V1-1_2nd_167-20_000_ali_DW_particles.mrcs J1/imported/008702538217533412356_Titan_Andrey_S319_G13_V1-1_2nd_167-20_000_ali_DW.mrc  4257.000000  2438.000000   -102.54803   134.785468    33.415780     -1.65762     -0.00562 15001.119141 14701.799805     -7.45061     0.000000     0.000000            1            2            1         5761     0.814107 2.389319e+05     0.232530           53 
000040@J287/extract/008702538217533412356_Titan_Andrey_S319_G13_V1-1_2nd_167-20_000_ali_DW_particles.mrcs J1/imported/008702538217533412356_Titan_Andrey_S319_G13_V1-1_2nd_167-20_000_ali_DW.mrc  5155.000000  3147.000000    -51.31746   143.374279   -107.14684    13.210384    -10.74362 15111.475586 14812.156250     -7.45061     0.000000     0.000000            1            1            1         5761     0.803892 2.388110e+05     0.158521           61 
000003@J287/extract/008705698669411125660_Titan_Andrey_S319_G13_V1-1_91-14_007_ali_DW_particles.mrcs J1/imported/008705698669411125660_Titan_Andrey_S319_G13_V1-1_91-14_007_ali_DW.mrc   739.000000  1969.000000    64.797824    68.380507    -88.16688     1.646384     -0.00562 11480.314453 11197.243164    22.008629     0.000000     0.000000            1            1            1         5762     0.803079 2.392187e+05     0.132781           44 
000009@J287/extract/008705698669411125660_Titan_Andrey_S319_G13_V1-1_91-14_007_ali_DW_particles.mrcs J1/imported/008705698669411125660_Titan_Andrey_S319_G13_V1-1_91-14_007_ali_DW.mrc  3740.000000  2247.000000    55.805153   124.764290   149.977359     2.472384     1.646384 11475.197266 11192.125977    22.008629     0.000000     0.000000            1            2            1         5762     0.811120 2.393402e+05     0.177635           17 
000014@J287/extract/008705698669411125660_Titan_Andrey_S319_G13_V1-1_91-14_007_ali_DW_particles.mrcs J1/imported/008705698669411125660_Titan_Andrey_S319_G13_V1-1_91-14_007_ali_DW.mrc  1741.000000  3182.000000    -44.17537    33.247404    -11.52833     0.820384     1.646384 11543.442383 11260.371094    22.008629     0.000000     0.000000            1            1            1         5762     0.808485 2.391799e+05     0.116641          181 
000015@J287/extract/008705698669411125660_Titan_Andrey_S319_G13_V1-1_91-14_007_ali_DW_particles.mrcs J1/imported/008705698669411125660_Titan_Andrey_S319_G13_V1-1_91-14_007_ali_DW.mrc  1000.000000  1817.000000   -138.38294    45.888948   -164.89242     -2.48362     -1.65762 11470.505859 11187.434570    22.008629     0.000000     0.000000            1            2            1         5762     0.820104 2.389055e+05     0.186229           24 
000024@J287/extract/008705698669411125660_Titan_Andrey_S319_G13_V1-1_91-14_007_ali_DW_particles.mrcs J1/imported/008705698669411125660_Titan_Andrey_S319_G13_V1-1_91-14_007_ali_DW.mrc  3384.000000  3525.000000   -139.00077   151.241988    89.671680     -0.00562     1.646384 11625.650391 11342.579102    22.008629     0.000000     0.000000            1            1            1         5762     0.804343 2.393941e+05     0.091747           45 
000027@J287/extract/008705698669411125660_Titan_Andrey_S319_G13_V1-1_91-14_007_ali_DW_particles.mrcs J1/imported/008705698669411125660_Titan_Andrey_S319_G13_V1-1_91-14_007_ali_DW.mrc  5410.000000   520.000000   163.724027   119.116978   -148.74674     -0.00562     -0.83162 11626.095703 11343.024414    22.008629     0.000000     0.000000            1            2            1         5762     0.810228 2.391688e+05     0.194798           31 
000028@J287/extract/008705698669411125660_Titan_Andrey_S319_G13_V1-1_91-14_007_ali_DW_particles.mrcs J1/imported/008705698669411125660_Titan_Andrey_S319_G13_V1-1_91-14_007_ali_DW.mrc  2984.000000  2459.000000    17.170895    60.887494   102.486224     -1.65762     -0.83162 11467.618164 11184.546875    22.008629     0.000000     0.000000            1            1            1         5762     0.822923 2.388604e+05     0.222234           27 
000029@J287/extract/008705698669411125660_Titan_Andrey_S319_G13_V1-1_91-14_007_ali_DW_particles.mrcs J1/imported/008705698669411125660_Titan_Andrey_S319_G13_V1-1_91-14_007_ali_DW.mrc  1390.000000  3388.000000   121.280166    32.124421    -29.45632     -0.83162     -0.83162 11583.411133 11300.339844    22.008629     0.000000     0.000000            1            2            1         5762     0.822843 2.391831e+05     0.288929           25 
000040@J287/extract/008705698669411125660_Titan_Andrey_S319_G13_V1-1_91-14_007_ali_DW_particles.mrcs J1/imported/008705698669411125660_Titan_Andrey_S319_G13_V1-1_91-14_007_ali_DW.mrc  4574.000000  3709.000000   156.966036   145.030081    -64.01816    -12.39562     9.906384 11729.936523 11446.865234    22.008629     0.000000     0.000000            1            1            1         5762     0.796385 2.393056e+05     0.124353           45 
000042@J287/extract/008705698669411125660_Titan_Andrey_S319_G13_V1-1_91-14_007_ali_DW_particles.mrcs J1/imported/008705698669411125660_Titan_Andrey_S319_G13_V1-1_91-14_007_ali_DW.mrc  1346.000000   357.000000    -85.24185    84.081895    41.259770     3.298384     -0.00562 11559.119141 11276.047852    22.008629     0.000000     0.000000            1            2            1         5762     0.814039 2.392718e+05     0.276234           15 
000052@J287/extract/008705698669411125660_Titan_Andrey_S319_G13_V1-1_91-14_007_ali_DW_particles.mrcs J1/imported/008705698669411125660_Titan_Andrey_S319_G13_V1-1_91-14_007_ali_DW.mrc  3261.000000   366.000000   -105.85912    56.931369    -45.11577     -0.00562     0.820384 11559.355469 11276.284180    22.008629     0.000000     0.000000            1            1            1         5762     0.810869 2.393509e+05     0.111612          192 
000056@J287/extract/008705698669411125660_Titan_Andrey_S319_G13_V1-1_91-14_007_ali_DW_particles.mrcs J1/imported/008705698669411125660_Titan_Andrey_S319_G13_V1-1_91-14_007_ali_DW.mrc   642.000000   757.000000    -64.10539    80.795299    -41.16270     -4.96162     -2.48362 11568.419922 11285.348633    22.008629     0.000000     0.000000            1            2            1         5762     0.798867 2.394217e+05     0.191109           56 
000062@J287/extract/008705698669411125660_Titan_Andrey_S319_G13_V1-1_91-14_007_ali_DW_particles.mrcs J1/imported/008705698669411125660_Titan_Andrey_S319_G13_V1-1_91-14_007_ali_DW.mrc  4049.000000   468.000000   104.864995    43.197925   -175.88186     -0.83162     3.298384 11583.850586 11300.779297    22.008629     0.000000     0.000000            1            1            1         5762     0.797296 2.389491e+05     0.284582           25 
000009@J287/extract/008706307913008703553_Titan_Andrey_S319_G13_V1-1_2nd_149-15_007_ali_DW_particles.mrcs J1/imported/008706307913008703553_Titan_Andrey_S319_G13_V1-1_2nd_149-15_007_ali_DW.mrc  2954.000000  3248.000000    50.092609   121.995448    14.882133     3.298384     3.298384 10113.414062  9878.034180    21.818222     0.000000     0.000000            1            2            1         5763     0.805960 2.388478e+05     0.123590           71 
000019@J287/extract/008706307913008703553_Titan_Andrey_S319_G13_V1-1_2nd_149-15_007_ali_DW_particles.mrcs J1/imported/008706307913008703553_Titan_Andrey_S319_G13_V1-1_2nd_149-15_007_ali_DW.mrc  5152.000000  1235.000000   -144.26051    45.831596     9.585782     4.950384     5.776384 10203.225586  9967.845703    21.818222     0.000000     0.000000            1            1            1         5763     0.795843 2.389777e+05     0.070802           42 
000028@J287/extract/008706307913008703553_Titan_Andrey_S319_G13_V1-1_2nd_149-15_007_ali_DW_particles.mrcs J1/imported/008706307913008703553_Titan_Andrey_S319_G13_V1-1_2nd_149-15_007_ali_DW.mrc  1400.000000  3825.000000   116.352712   125.292612   131.340747     -0.83162     -0.00562 10109.846680  9874.466797    21.818222     0.000000     0.000000            1            2            1         5763     0.810584 2.391856e+05     0.195276           21 
000030@J287/extract/008706307913008703553_Titan_Andrey_S319_G13_V1-1_2nd_149-15_007_ali_DW_particles.mrcs J1/imported/008706307913008703553_Titan_Andrey_S319_G13_V1-1_2nd_149-15_007_ali_DW.mrc  1809.000000   141.000000   153.747921    92.760744     8.860682     1.646384     7.428384 10095.080078  9859.700195    21.818222     0.000000     0.000000            1            1            1         5763     0.809796 2.389947e+05     0.114925           49 
000034@J287/extract/008706307913008703553_Titan_Andrey_S319_G13_V1-1_2nd_149-15_007_ali_DW_particles.mrcs J1/imported/008706307913008703553_Titan_Andrey_S319_G13_V1-1_2nd_149-15_007_ali_DW.mrc  1056.000000   453.000000    -87.57505   135.025550    89.630235     -2.48362     -2.48362 10038.382812  9803.002930    21.818222     0.000000     0.000000            1            2            1         5763     0.807527 2.392894e+05     0.113334           50 
000035@J287/extract/008706307913008703553_Titan_Andrey_S319_G13_V1-1_2nd_149-15_007_ali_DW_particles.mrcs J1/imported/008706307913008703553_Titan_Andrey_S319_G13_V1-1_2nd_149-15_007_ali_DW.mrc  3764.000000  2109.000000   -122.27358   115.440654    84.451964     -4.13562     -4.13562 10085.360352  9849.980469    21.818222     0.000000     0.000000            1            1            1         5763     0.805627 2.390916e+05     0.121122           51 
000045@J287/extract/008706307913008703553_Titan_Andrey_S319_G13_V1-1_2nd_149-15_007_ali_DW_particles.mrcs J1/imported/008706307913008703553_Titan_Andrey_S319_G13_V1-1_2nd_149-15_007_ali_DW.mrc   911.000000  2894.000000   117.036642    81.206539    -67.59817     -0.00562     -3.30962 10058.917969  9823.538086    21.818222     0.000000     0.000000            1            2            1         5763     0.810574 2.391582e+05     0.093178           81 
000047@J287/extract/008706307913008703553_Titan_Andrey_S319_G13_V1-1_2nd_149-15_007_ali_DW_particles.mrcs J1/imported/008706307913008703553_Titan_Andrey_S319_G13_V1-1_2nd_149-15_007_ali_DW.mrc  4713.000000  2451.000000   150.512757    48.972667    27.800630     0.820384     -0.00562 10191.055664  9955.675781    21.818222     0.000000     0.000000            1            1            1         5763     0.810067 2.392920e+05     0.134666           29 
000017@J287/extract/008708666476570730612_Titan_Andrey_S319_G13_V1-1_91-27_002_ali_DW_particles.mrcs J1/imported/008708666476570730612_Titan_Andrey_S319_G13_V1-1_91-27_002_ali_DW.mrc  4079.000000  1470.000000   142.858795   123.502714   176.002103     -0.00562     -0.83162 14324.792969 13332.837891    -27.39696     0.000000     0.000000            1            2            1         5764     0.809439 2.385384e+05     0.112811           46 
000020@J287/extract/008708666476570730612_Titan_Andrey_S319_G13_V1-1_91-27_002_ali_DW_particles.mrcs J1/imported/008708666476570730612_Titan_Andrey_S319_G13_V1-1_91-27_002_ali_DW.mrc  5420.000000  2606.000000   -138.84388    28.854053   -142.77302     -0.83162     3.298384 14482.624023 13490.668945    -27.39696     0.000000     0.000000            1            1            1         5764     0.798148 2.389119e+05     0.327579           31 
000021@J287/extract/008708666476570730612_Titan_Andrey_S319_G13_V1-1_91-27_002_ali_DW_particles.mrcs J1/imported/008708666476570730612_Titan_Andrey_S319_G13_V1-1_91-27_002_ali_DW.mrc  3986.000000  3728.000000   104.428859    85.003257    -48.78518     -0.00562     5.776384 14511.557617 13519.602539    -27.39696     0.000000     0.000000            1            2            1         5764     0.796996 2.390574e+05     0.060311           22 
000028@J287/extract/008708666476570730612_Titan_Andrey_S319_G13_V1-1_91-27_002_ali_DW_particles.mrcs J1/imported/008708666476570730612_Titan_Andrey_S319_G13_V1-1_91-27_002_ali_DW.mrc  2801.000000  3501.000000   -178.14011    54.846504     0.919247     -0.83162     -6.61362 14429.416016 13437.460938    -27.39696     0.000000     0.000000            1            1            1         5764     0.793321 2.388404e+05     0.172696           26 
000031@J287/extract/008708666476570730612_Titan_Andrey_S319_G13_V1-1_91-27_002_ali_DW_particles.mrcs J1/imported/008708666476570730612_Titan_Andrey_S319_G13_V1-1_91-27_002_ali_DW.mrc  4632.000000   676.000000    -13.45610    55.210115   141.279739     -1.65762     1.646384 14410.614258 13418.659180    -27.39696     0.000000     0.000000            1            2            1         5764     0.803096 2.386429e+05     0.061340          295 
000035@J287/extract/008708666476570730612_Titan_Andrey_S319_G13_V1-1_91-27_002_ali_DW_particles.mrcs J1/imported/008708666476570730612_Titan_Andrey_S319_G13_V1-1_91-27_002_ali_DW.mrc  4704.000000   280.000000   -176.72657    64.451701   -156.60419     -3.30962     -3.30962 14454.685547 13462.730469    -27.39696     0.000000     0.000000            1            1            1         5764     0.807147 2.388525e+05     0.149880          175 
000037@J287/extract/008708666476570730612_Titan_Andrey_S319_G13_V1-1_91-27_002_ali_DW_particles.mrcs J1/imported/008708666476570730612_Titan_Andrey_S319_G13_V1-1_91-27_002_ali_DW.mrc  1067.000000  3305.000000    -70.74211    58.898626   -120.09081     -0.00562     0.820384 14416.659180 13424.704102    -27.39696     0.000000     0.000000            1            2            1         5764     0.823098 2.385748e+05     0.099089           89 
000039@J287/extract/008708666476570730612_Titan_Andrey_S319_G13_V1-1_91-27_002_ali_DW_particles.mrcs J1/imported/008708666476570730612_Titan_Andrey_S319_G13_V1-1_91-27_002_ali_DW.mrc  3583.000000  3180.000000    -79.80978    96.128824   118.144822     -2.48362     -0.00562 14403.594727 13411.639648    -27.39696     0.000000     0.000000            1            1            1         5764     0.811658 2.384491e+05     0.085167          110 
000050@J287/extract/008708666476570730612_Titan_Andrey_S319_G13_V1-1_91-27_002_ali_DW_particles.mrcs J1/imported/008708666476570730612_Titan_Andrey_S319_G13_V1-1_91-27_002_ali_DW.mrc  5561.000000  3490.000000    88.359586    32.630219   178.902350     4.124384     -3.30962 14639.908203 13647.953125    -27.39696     0.000000     0.000000            1            2            1         5764     0.802805 2.388657e+05     0.147687           51 
000002@J287/extract/008710073106643609681_Titan_Andrey_S319_G13_V1-1_3nd_246-2_003_ali_DW_particles.mrcs J1/imported/008710073106643609681_Titan_Andrey_S319_G13_V1-1_3nd_246-2_003_ali_DW.mrc  5138.000000  1600.000000   -120.12781    64.896131   -121.80898     -4.13562     -2.48362 12692.604492 12252.520508    -35.54613     0.000000     0.000000            1            2            1         5765     0.808481 2.397564e+05     0.280697           19 
000004@J287/extract/008710073106643609681_Titan_Andrey_S319_G13_V1-1_3nd_246-2_003_ali_DW_particles.mrcs J1/imported/008710073106643609681_Titan_Andrey_S319_G13_V1-1_3nd_246-2_003_ali_DW.mrc  3779.000000  3327.000000   -172.49972    75.833293    -42.29629     -1.65762     1.646384 12513.236328 12073.152344    -35.54613     0.000000     0.000000            1            1            1         5765     0.807325 2.397447e+05     0.126700           86 
000006@J287/extract/008710073106643609681_Titan_Andrey_S319_G13_V1-1_3nd_246-2_003_ali_DW_particles.mrcs J1/imported/008710073106643609681_Titan_Andrey_S319_G13_V1-1_3nd_246-2_003_ali_DW.mrc   589.000000  1187.000000    58.696018   127.666150   157.544200     -0.00562     -0.83162 12553.083984 12113.000000    -35.54613     0.000000     0.000000            1            2            1         5765     0.804933 2.396760e+05     0.156860           12 
000014@J287/extract/008710073106643609681_Titan_Andrey_S319_G13_V1-1_3nd_246-2_003_ali_DW_particles.mrcs J1/imported/008710073106643609681_Titan_Andrey_S319_G13_V1-1_3nd_246-2_003_ali_DW.mrc  2503.000000  2612.000000    -58.42244   133.883584   -170.78256     2.472384     4.124384 12426.702148 11986.618164    -35.54613     0.000000     0.000000            1            1            1         5765     0.805849 2.397202e+05     0.133320           35 
000015@J287/extract/008710073106643609681_Titan_Andrey_S319_G13_V1-1_3nd_246-2_003_ali_DW_particles.mrcs J1/imported/008710073106643609681_Titan_Andrey_S319_G13_V1-1_3nd_246-2_003_ali_DW.mrc  3429.000000   672.000000   -119.20680   158.973178    98.036451     -3.30962     -2.48362 12688.311523 12248.227539    -35.54613     0.000000     0.000000            1            2            1         5765     0.817875 2.400602e+05     0.225277           15 
000016@J287/extract/008710073106643609681_Titan_Andrey_S319_G13_V1-1_3nd_246-2_003_ali_DW_particles.mrcs J1/imported/008710073106643609681_Titan_Andrey_S319_G13_V1-1_3nd_246-2_003_ali_DW.mrc  4624.000000  1258.000000   -166.96280   107.305897   171.358236     -0.00562     -0.83162 12681.409180 12241.325195    -35.54613     0.000000     0.000000            1            1            1         5765     0.799602 2.393939e+05     0.319250           13 
000030@J287/extract/008710073106643609681_Titan_Andrey_S319_G13_V1-1_3nd_246-2_003_ali_DW_particles.mrcs J1/imported/008710073106643609681_Titan_Andrey_S319_G13_V1-1_3nd_246-2_003_ali_DW.mrc  4667.000000  2357.000000   133.456817    49.143223    -16.91994     -0.83162     -0.83162 12591.421875 12151.337891    -35.54613     0.000000     0.000000            1            2            1         5765     0.803376 2.396158e+05     0.261878           37 
000033@J287/extract/008710073106643609681_Titan_Andrey_S319_G13_V1-1_3nd_246-2_003_ali_DW_particles.mrcs J1/imported/008710073106643609681_Titan_Andrey_S319_G13_V1-1_3nd_246-2_003_ali_DW.mrc  1816.000000  3675.000000   131.939001   160.312050    96.821043     -0.83162     0.820384 12433.584961 11993.500977    -35.54613     0.000000     0.000000            1            1            1         5765     0.813334 2.398938e+05     0.139424           77 
000034@J287/extract/008710073106643609681_Titan_Andrey_S319_G13_V1-1_3nd_246-2_003_ali_DW_particles.mrcs J1/imported/008710073106643609681_Titan_Andrey_S319_G13_V1-1_3nd_246-2_003_ali_DW.mrc  3226.000000  3205.000000    28.266265    55.134993   -116.66460     0.820384     1.646384 12457.710938 12017.626953    -35.54613     0.000000     0.000000            1            2            1         5765     0.810828 2.398315e+05     0.522700           15 
000037@J287/extract/008710073106643609681_Titan_Andrey_S319_G13_V1-1_3nd_246-2_003_ali_DW_particles.mrcs J1/imported/008710073106643609681_Titan_Andrey_S319_G13_V1-1_3nd_246-2_003_ali_DW.mrc  2545.000000  2028.000000    -71.75962   118.909964    -67.56834     -2.48362     1.646384 12453.735352 12013.651367    -35.54613     0.000000     0.000000            1            1            1         5765     0.810180 2.399612e+05     0.130865           34 
000046@J287/extract/008710073106643609681_Titan_Andrey_S319_G13_V1-1_3nd_246-2_003_ali_DW_particles.mrcs J1/imported/008710073106643609681_Titan_Andrey_S319_G13_V1-1_3nd_246-2_003_ali_DW.mrc  2095.000000  1939.000000     0.441529   102.949418   -134.07047     -0.00562     -0.00562 12455.309570 12015.225586    -35.54613     0.000000     0.000000            1            2            1         5765     0.807975 2.399430e+05     0.127605           51 
000048@J287/extract/008710073106643609681_Titan_Andrey_S319_G13_V1-1_3nd_246-2_003_ali_DW_particles.mrcs J1/imported/008710073106643609681_Titan_Andrey_S319_G13_V1-1_3nd_246-2_003_ali_DW.mrc   468.000000   335.000000    -65.28848    67.052360   -153.73396     -0.83162     1.646384 12712.560547 12272.476562    -35.54613     0.000000     0.000000            1            1            1         5765     0.813401 2.398785e+05     0.205529           38 
000049@J287/extract/008710073106643609681_Titan_Andrey_S319_G13_V1-1_3nd_246-2_003_ali_DW_particles.mrcs J1/imported/008710073106643609681_Titan_Andrey_S319_G13_V1-1_3nd_246-2_003_ali_DW.mrc  4877.000000  1126.000000   -108.93433    70.212275   103.139983     4.950384     0.820384 12731.363281 12291.279297    -35.54613     0.000000     0.000000            1            2            1         5765     0.808293 2.397702e+05     0.126256           57 
000053@J287/extract/008710073106643609681_Titan_Andrey_S319_G13_V1-1_3nd_246-2_003_ali_DW_particles.mrcs J1/imported/008710073106643609681_Titan_Andrey_S319_G13_V1-1_3nd_246-2_003_ali_DW.mrc  1943.000000  2869.000000     0.448148    58.127551    34.678349     -2.48362     3.298384 12418.052734 11977.968750    -35.54613     0.000000     0.000000            1            1            1         5765     0.813265 2.398936e+05     0.115788           22 
000056@J287/extract/008710073106643609681_Titan_Andrey_S319_G13_V1-1_3nd_246-2_003_ali_DW_particles.mrcs J1/imported/008710073106643609681_Titan_Andrey_S319_G13_V1-1_3nd_246-2_003_ali_DW.mrc  3731.000000  3092.000000    99.939927    69.109946   -146.21086     1.646384     1.646384 12496.235352 12056.151367    -35.54613     0.000000     0.000000            1            2            1         5765     0.812094 2.397550e+05     0.154446           47 
000063@J287/extract/008710073106643609681_Titan_Andrey_S319_G13_V1-1_3nd_246-2_003_ali_DW_particles.mrcs J1/imported/008710073106643609681_Titan_Andrey_S319_G13_V1-1_3nd_246-2_003_ali_DW.mrc  1999.000000   682.000000    76.613920   104.707922    20.612942     2.472384     -3.30962 12625.708984 12185.625000    -35.54613     0.000000     0.000000            1            1            1         5765     0.798198 2.401571e+05     0.309017           27 
000067@J287/extract/008710073106643609681_Titan_Andrey_S319_G13_V1-1_3nd_246-2_003_ali_DW_particles.mrcs J1/imported/008710073106643609681_Titan_Andrey_S319_G13_V1-1_3nd_246-2_003_ali_DW.mrc  4230.000000   327.000000    -38.07233    45.721887   150.114624     -0.00562     0.820384 12831.458984 12391.375000    -35.54613     0.000000     0.000000            1            2            1         5765     0.809485 2.398870e+05     0.303004           21 
000068@J287/extract/008710073106643609681_Titan_Andrey_S319_G13_V1-1_3nd_246-2_003_ali_DW_particles.mrcs J1/imported/008710073106643609681_Titan_Andrey_S319_G13_V1-1_3nd_246-2_003_ali_DW.mrc  2309.000000  2720.000000    83.671056   105.832699    28.140469     -3.30962     7.428384 12422.316406 11982.232422    -35.54613     0.000000     0.000000            1            1            1         5765     0.804182 2.398248e+05     0.101393           13 
000071@J287/extract/008710073106643609681_Titan_Andrey_S319_G13_V1-1_3nd_246-2_003_ali_DW_particles.mrcs J1/imported/008710073106643609681_Titan_Andrey_S319_G13_V1-1_3nd_246-2_003_ali_DW.mrc  2451.000000  1521.000000   153.659016    80.792212    91.365709     0.820384     -0.00562 12503.935547 12063.851562    -35.54613     0.000000     0.000000            1            2            1         5765     0.801442 2.400315e+05     0.143958           13 
000072@J287/extract/008710073106643609681_Titan_Andrey_S319_G13_V1-1_3nd_246-2_003_ali_DW_particles.mrcs J1/imported/008710073106643609681_Titan_Andrey_S319_G13_V1-1_3nd_246-2_003_ali_DW.mrc  5542.000000  3180.000000   138.188555   154.276194    79.294652     4.124384     -3.30962 12814.685547 12374.601562    -35.54613     0.000000     0.000000            1            1            1         5765     0.808162 2.395855e+05     0.180096            6 
000002@J287/extract/008712564708218737305_Titan_Andrey_S319_G13_V1-1_109-20_005_ali_DW_particles.mrcs J1/imported/008712564708218737305_Titan_Andrey_S319_G13_V1-1_109-20_005_ali_DW.mrc  3738.000000  1437.000000    28.517353    83.638631    -41.75580     -0.00562     -2.48362 10676.324219 10286.650391   241.843491     0.000000     0.000000            1            1            1         5766     0.818966 2.390700e+05     0.164347           56 
000004@J287/extract/008712564708218737305_Titan_Andrey_S319_G13_V1-1_109-20_005_ali_DW_particles.mrcs J1/imported/008712564708218737305_Titan_Andrey_S319_G13_V1-1_109-20_005_ali_DW.mrc  4002.000000   660.000000   -126.17734    94.222714    -41.05261     2.472384     -5.78762 10744.730469 10355.056641   241.843491     0.000000     0.000000            1            2            1         5766     0.806257 2.392515e+05     0.062947           97 
000011@J287/extract/008712564708218737305_Titan_Andrey_S319_G13_V1-1_109-20_005_ali_DW_particles.mrcs J1/imported/008712564708218737305_Titan_Andrey_S319_G13_V1-1_109-20_005_ali_DW.mrc  3188.000000  3597.000000    -30.25069    63.510579    -35.22610     -0.00562     -0.83162 10733.612305 10343.938477   241.843491     0.000000     0.000000            1            1            1         5766     0.823613 2.394013e+05     0.109784           35 
000012@J287/extract/008712564708218737305_Titan_Andrey_S319_G13_V1-1_109-20_005_ali_DW_particles.mrcs J1/imported/008712564708218737305_Titan_Andrey_S319_G13_V1-1_109-20_005_ali_DW.mrc  4227.000000  2528.000000   -158.73250   129.361864    -78.23355     -2.48362     -0.83162 10714.402344 10324.728516   241.843491     0.000000     0.000000            1            2            1         5766     0.822508 2.392185e+05     0.159758           33 
000020@J287/extract/008712564708218737305_Titan_Andrey_S319_G13_V1-1_109-20_005_ali_DW_particles.mrcs J1/imported/008712564708218737305_Titan_Andrey_S319_G13_V1-1_109-20_005_ali_DW.mrc   291.000000  1346.000000    -24.78671    78.808208   122.402320     -0.00562     0.820384 10596.981445 10207.307617   241.843491     0.000000     0.000000            1            1            1         5766     0.809116 2.394685e+05     0.093107           68 
000021@J287/extract/008712564708218737305_Titan_Andrey_S319_G13_V1-1_109-20_005_ali_DW_particles.mrcs J1/imported/008712564708218737305_Titan_Andrey_S319_G13_V1-1_109-20_005_ali_DW.mrc  2461.000000  2333.000000    -88.01433    81.630485    50.627914     3.298384     -0.00562 10610.875000 10221.201172   241.843491     0.000000     0.000000            1            2            1         5766     0.810843 2.392040e+05     0.128253           41 
000025@J287/extract/008712564708218737305_Titan_Andrey_S319_G13_V1-1_109-20_005_ali_DW_particles.mrcs J1/imported/008712564708218737305_Titan_Andrey_S319_G13_V1-1_109-20_005_ali_DW.mrc  2825.000000   539.000000    59.750333   107.438153    74.889672     -3.30962     5.776384 10744.261719 10354.587891   241.843491     0.000000     0.000000            1            1            1         5766     0.836883 2.391544e+05     0.145021           57 
000032@J287/extract/008712564708218737305_Titan_Andrey_S319_G13_V1-1_109-20_005_ali_DW_particles.mrcs J1/imported/008712564708218737305_Titan_Andrey_S319_G13_V1-1_109-20_005_ali_DW.mrc  2028.000000  1960.000000   167.942869   126.268065   147.448187     -0.00562     -0.83162 10605.968750 10216.294922   241.843491     0.000000     0.000000            1            2            1         5766     0.821782 2.392157e+05     0.318970           24 
000034@J287/extract/008712564708218737305_Titan_Andrey_S319_G13_V1-1_109-20_005_ali_DW_particles.mrcs J1/imported/008712564708218737305_Titan_Andrey_S319_G13_V1-1_109-20_005_ali_DW.mrc  3013.000000  3012.000000    13.934553    27.451978    -96.09680     8.254384     -3.30962 10666.623047 10276.949219   241.843491     0.000000     0.000000            1            1            1         5766     0.827340 2.390839e+05     0.169720           45 
000035@J287/extract/008712564708218737305_Titan_Andrey_S319_G13_V1-1_109-20_005_ali_DW_particles.mrcs J1/imported/008712564708218737305_Titan_Andrey_S319_G13_V1-1_109-20_005_ali_DW.mrc  3465.000000  2457.000000    12.916053   137.476764   149.341972     -2.48362     0.820384 10655.255859 10265.582031   241.843491     0.000000     0.000000            1            2            1         5766     0.831768 2.389961e+05     0.050465           36 
000005@J287/extract/008715389704652541151_Titan_Andrey_S319_G13_V1-1_2nd_137-14_001_ali_DW_particles.mrcs J1/imported/008715389704652541151_Titan_Andrey_S319_G13_V1-1_2nd_137-14_001_ali_DW.mrc   496.000000  3099.000000    -31.73969    72.567846    52.912096     -0.00562     -1.65762 16583.492188 15679.179688    -18.60215     0.000000     0.000000            1            1            1         5767     0.811557 2.397671e+05     0.190719           72 
000006@J287/extract/008715389704652541151_Titan_Andrey_S319_G13_V1-1_2nd_137-14_001_ali_DW_particles.mrcs J1/imported/008715389704652541151_Titan_Andrey_S319_G13_V1-1_2nd_137-14_001_ali_DW.mrc  1936.000000  2980.000000   116.048921   109.080723   172.450546     -8.26562     -0.83162 16484.273438 15579.960938    -18.60215     0.000000     0.000000            1            2            1         5767     0.802609 2.403289e+05     0.071285          116 
000008@J287/extract/008715389704652541151_Titan_Andrey_S319_G13_V1-1_2nd_137-14_001_ali_DW_particles.mrcs J1/imported/008715389704652541151_Titan_Andrey_S319_G13_V1-1_2nd_137-14_001_ali_DW.mrc   922.000000  2517.000000   -117.39078    70.088070   133.199017     -1.65762     0.820384 16459.328125 15555.015625    -18.60215     0.000000     0.000000            1            1            1         5767     0.816735 2.397423e+05     0.102998           47 
000011@J287/extract/008715389704652541151_Titan_Andrey_S319_G13_V1-1_2nd_137-14_001_ali_DW_particles.mrcs J1/imported/008715389704652541151_Titan_Andrey_S319_G13_V1-1_2nd_137-14_001_ali_DW.mrc   743.000000  2419.000000   138.252034    89.320061   -105.31071     -0.83162     -0.00562 16452.023438 15547.710938    -18.60215     0.000000     0.000000            1            2            1         5767     0.809975 2.394729e+05     0.252772           82 
000012@J287/extract/008715389704652541151_Titan_Andrey_S319_G13_V1-1_2nd_137-14_001_ali_DW_particles.mrcs J1/imported/008715389704652541151_Titan_Andrey_S319_G13_V1-1_2nd_137-14_001_ali_DW.mrc  4801.000000   233.000000    -40.15846    33.292500   -159.56546     -4.13562     -0.00562 16798.628906 15894.315430    -18.60215     0.000000     0.000000            1            1            1         5767     0.807796 2.394762e+05     0.075690          107 
000015@J287/extract/008715389704652541151_Titan_Andrey_S319_G13_V1-1_2nd_137-14_001_ali_DW_particles.mrcs J1/imported/008715389704652541151_Titan_Andrey_S319_G13_V1-1_2nd_137-14_001_ali_DW.mrc   409.000000  3493.000000    -34.67559    19.837962   173.666639     -0.00562     -7.43962 16715.031250 15810.719727    -18.60215     0.000000     0.000000            1            2            1         5767     0.792648 2.396631e+05     0.088377          111 
000016@J287/extract/008715389704652541151_Titan_Andrey_S319_G13_V1-1_2nd_137-14_001_ali_DW_particles.mrcs J1/imported/008715389704652541151_Titan_Andrey_S319_G13_V1-1_2nd_137-14_001_ali_DW.mrc  2319.000000  3890.000000    -95.77277   122.694051   166.719871     4.950384     4.124384 16582.980469 15678.667969    -18.60215     0.000000     0.000000            1            1            1         5767     0.817223 2.399226e+05     0.031295          129 
000018@J287/extract/008715389704652541151_Titan_Andrey_S319_G13_V1-1_2nd_137-14_001_ali_DW_particles.mrcs J1/imported/008715389704652541151_Titan_Andrey_S319_G13_V1-1_2nd_137-14_001_ali_DW.mrc  3748.000000  1624.000000    54.396109   140.258539   -144.16352     -0.83162     4.950384 16475.093750 15570.780273    -18.60215     0.000000     0.000000            1            2            1         5767     0.805412 2.396221e+05     0.175471           58 
000019@J287/extract/008715389704652541151_Titan_Andrey_S319_G13_V1-1_2nd_137-14_001_ali_DW_particles.mrcs J1/imported/008715389704652541151_Titan_Andrey_S319_G13_V1-1_2nd_137-14_001_ali_DW.mrc   840.000000  3946.000000   117.141757    88.397568   138.642293     -4.96162     -1.65762 16763.712891 15859.400391    -18.60215     0.000000     0.000000            1            1            1         5767     0.808634 2.397256e+05     0.121382           58 
000022@J287/extract/008715389704652541151_Titan_Andrey_S319_G13_V1-1_2nd_137-14_001_ali_DW_particles.mrcs J1/imported/008715389704652541151_Titan_Andrey_S319_G13_V1-1_2nd_137-14_001_ali_DW.mrc  4803.000000  3885.000000   128.005640    60.808815    71.153023     -0.83162     -0.00562 16658.195312 15753.882812    -18.60215     0.000000     0.000000            1            2            1         5767     0.812337 2.394490e+05     0.058915          160 
000023@J287/extract/008715389704652541151_Titan_Andrey_S319_G13_V1-1_2nd_137-14_001_ali_DW_particles.mrcs J1/imported/008715389704652541151_Titan_Andrey_S319_G13_V1-1_2nd_137-14_001_ali_DW.mrc  2433.000000  2865.000000   -107.96470    98.087118   108.803099     -0.83162     2.472384 16473.123047 15568.810547    -18.60215     0.000000     0.000000            1            1            1         5767     0.832504 2.393960e+05     0.132663           48 
000025@J287/extract/008715389704652541151_Titan_Andrey_S319_G13_V1-1_2nd_137-14_001_ali_DW_particles.mrcs J1/imported/008715389704652541151_Titan_Andrey_S319_G13_V1-1_2nd_137-14_001_ali_DW.mrc  4518.000000  1472.000000   128.423688    90.630876    41.046313     -0.00562     0.820384 16543.824219 15639.511719    -18.60215     0.000000     0.000000            1            2            1         5767     0.819851 2.395081e+05     0.199609           26 
000031@J287/extract/008715389704652541151_Titan_Andrey_S319_G13_V1-1_2nd_137-14_001_ali_DW_particles.mrcs J1/imported/008715389704652541151_Titan_Andrey_S319_G13_V1-1_2nd_137-14_001_ali_DW.mrc  1565.000000   746.000000    92.424514    41.826261   159.822917     1.646384     1.646384 16562.544922 15658.232422    -18.60215     0.000000     0.000000            1            1            1         5767     0.810081 2.396294e+05     0.093716           51 
000034@J287/extract/008715389704652541151_Titan_Andrey_S319_G13_V1-1_2nd_137-14_001_ali_DW_particles.mrcs J1/imported/008715389704652541151_Titan_Andrey_S319_G13_V1-1_2nd_137-14_001_ali_DW.mrc  4063.000000  1853.000000   144.046393   106.218840    -19.10733     -2.48362     5.776384 16475.742188 15571.429688    -18.60215     0.000000     0.000000            1            2            1         5767     0.814543 2.395598e+05     0.093415           92 
000037@J287/extract/008715389704652541151_Titan_Andrey_S319_G13_V1-1_2nd_137-14_001_ali_DW_particles.mrcs J1/imported/008715389704652541151_Titan_Andrey_S319_G13_V1-1_2nd_137-14_001_ali_DW.mrc  4776.000000  3266.000000    -62.85997   147.817450   -152.47746     -0.00562     -0.00562 16579.042969 15674.730469    -18.60215     0.000000     0.000000            1            1            1         5767     0.821247 2.399561e+05     0.176923           16 
000004@J287/extract/008715524632064924596_Titan_Andrey_S319_G13_V1-1_2nd_146-23_001_ali_DW_particles.mrcs J1/imported/008715524632064924596_Titan_Andrey_S319_G13_V1-1_2nd_146-23_001_ali_DW.mrc  2399.000000  3345.000000    -51.17355    47.156860   164.933091     -0.83162     -2.48362 15463.674805 14638.187500    -19.00885     0.000000     0.000000            1            2            1         5768     0.843366 2.385609e+05     0.256086           37 
000013@J287/extract/008715524632064924596_Titan_Andrey_S319_G13_V1-1_2nd_146-23_001_ali_DW_particles.mrcs J1/imported/008715524632064924596_Titan_Andrey_S319_G13_V1-1_2nd_146-23_001_ali_DW.mrc  2733.000000  3512.000000   -131.46423    67.350580    -78.54926     1.646384     2.472384 15509.176758 14683.689453    -19.00885     0.000000     0.000000            1            1            1         5768     0.827495 2.385121e+05     0.164886           46 
000028@J287/extract/008715524632064924596_Titan_Andrey_S319_G13_V1-1_2nd_146-23_001_ali_DW_particles.mrcs J1/imported/008715524632064924596_Titan_Andrey_S319_G13_V1-1_2nd_146-23_001_ali_DW.mrc  2549.000000   967.000000   -127.66180    30.495864   172.037199     -4.13562     8.254384 15329.376953 14503.889648    -19.00885     0.000000     0.000000            1            2            1         5768     0.774392 2.390140e+05     0.139212           26 
000029@J287/extract/008715524632064924596_Titan_Andrey_S319_G13_V1-1_2nd_146-23_001_ali_DW_particles.mrcs J1/imported/008715524632064924596_Titan_Andrey_S319_G13_V1-1_2nd_146-23_001_ali_DW.mrc  3391.000000  2342.000000    28.351647    63.540395    68.916744     -0.00562     0.820384 15361.822266 14536.334961    -19.00885     0.000000     0.000000            1            1            1         5768     0.819922 2.388164e+05     0.082717           85 
000032@J287/extract/008715524632064924596_Titan_Andrey_S319_G13_V1-1_2nd_146-23_001_ali_DW_particles.mrcs J1/imported/008715524632064924596_Titan_Andrey_S319_G13_V1-1_2nd_146-23_001_ali_DW.mrc   328.000000  3095.000000    80.006887   131.991915    99.655767     -0.00562     -2.48362 15403.770508 14578.283203    -19.00885     0.000000     0.000000            1            2            1         5768     0.797136 2.388802e+05     0.139311           51 
000041@J287/extract/008715524632064924596_Titan_Andrey_S319_G13_V1-1_2nd_146-23_001_ali_DW_particles.mrcs J1/imported/008715524632064924596_Titan_Andrey_S319_G13_V1-1_2nd_146-23_001_ali_DW.mrc  4785.000000  3107.000000   100.740678   166.686830    -34.44000     -0.00562     2.472384 15495.847656 14670.360352    -19.00885     0.000000     0.000000            1            1            1         5768     0.832849 2.382040e+05     0.496618           12 
000044@J287/extract/008715524632064924596_Titan_Andrey_S319_G13_V1-1_2nd_146-23_001_ali_DW_particles.mrcs J1/imported/008715524632064924596_Titan_Andrey_S319_G13_V1-1_2nd_146-23_001_ali_DW.mrc  1546.000000  3441.000000   -172.49483    73.367451   -162.29758     -2.48362     -0.00562 15458.191406 14632.704102    -19.00885     0.000000     0.000000            1            2            1         5768     0.815103 2.387167e+05     0.108948           85 
000045@J287/extract/008715524632064924596_Titan_Andrey_S319_G13_V1-1_2nd_146-23_001_ali_DW_particles.mrcs J1/imported/008715524632064924596_Titan_Andrey_S319_G13_V1-1_2nd_146-23_001_ali_DW.mrc  5133.000000  3655.000000   -127.10478   152.887811    33.057794     2.472384     6.602384 15560.897461 14735.410156    -19.00885     0.000000     0.000000            1            1            1         5768     0.808537 2.387067e+05     0.152385           16 
000046@J287/extract/008715524632064924596_Titan_Andrey_S319_G13_V1-1_2nd_146-23_001_ali_DW_particles.mrcs J1/imported/008715524632064924596_Titan_Andrey_S319_G13_V1-1_2nd_146-23_001_ali_DW.mrc  3042.000000  3852.000000   -161.03194    27.175538    -39.04647     2.472384     -9.09162 15589.587891 14764.100586    -19.00885     0.000000     0.000000            1            2            1         5768     0.779153 2.390224e+05     0.150206           21 
000048@J287/extract/008715524632064924596_Titan_Andrey_S319_G13_V1-1_2nd_146-23_001_ali_DW_particles.mrcs J1/imported/008715524632064924596_Titan_Andrey_S319_G13_V1-1_2nd_146-23_001_ali_DW.mrc  4235.000000   906.000000    29.675040    56.580728     8.975463     0.820384     -1.65762 15446.147461 14620.660156    -19.00885     0.000000     0.000000            1            1            1         5768     0.778621 2.393984e+05     0.115751           38 
000054@J287/extract/008715524632064924596_Titan_Andrey_S319_G13_V1-1_2nd_146-23_001_ali_DW_particles.mrcs J1/imported/008715524632064924596_Titan_Andrey_S319_G13_V1-1_2nd_146-23_001_ali_DW.mrc  1838.000000  1284.000000    -18.39795    22.935724    35.747968     3.298384     -2.48362 15291.509766 14466.022461    -19.00885     0.000000     0.000000            1            2            1         5768     0.787845 2.390134e+05     0.066579           84 
000055@J287/extract/008715524632064924596_Titan_Andrey_S319_G13_V1-1_2nd_146-23_001_ali_DW_particles.mrcs J1/imported/008715524632064924596_Titan_Andrey_S319_G13_V1-1_2nd_146-23_001_ali_DW.mrc  5190.000000  3456.000000    -74.85218    54.536857   174.208849     3.298384     2.472384 15536.383789 14710.896484    -19.00885     0.000000     0.000000            1            1            1         5768     0.818133 2.386138e+05     0.123217           65 
000004@J287/extract/008718184639827796703_Titan_Andrey_S319_G13_V1-1_3nd_323-1_005_ali_DW_particles.mrcs J1/imported/008718184639827796703_Titan_Andrey_S319_G13_V1-1_3nd_323-1_005_ali_DW.mrc   513.000000  1168.000000    10.197282    59.524385   -103.88796     -0.00562     1.646384 14519.526367 14232.392578   238.731842     0.000000     0.000000            1            1            1         5769     0.798713 2.386820e+05     0.206848           36 
000007@J287/extract/008718184639827796703_Titan_Andrey_S319_G13_V1-1_3nd_323-1_005_ali_DW_particles.mrcs J1/imported/008718184639827796703_Titan_Andrey_S319_G13_V1-1_3nd_323-1_005_ali_DW.mrc  4895.000000  3015.000000    -48.73504    87.015052   -146.01873     -0.00562     1.646384 14562.501953 14275.368164   238.731842     0.000000     0.000000            1            2            1         5769     0.818516 2.389154e+05     0.098143           67 
000010@J287/extract/008718184639827796703_Titan_Andrey_S319_G13_V1-1_3nd_323-1_005_ali_DW_particles.mrcs J1/imported/008718184639827796703_Titan_Andrey_S319_G13_V1-1_3nd_323-1_005_ali_DW.mrc  2742.000000  2272.000000    82.790172    55.897020    67.669742     3.298384     -4.13562 14411.559570 14124.425781   238.731842     0.000000     0.000000            1            1            1         5769     0.807426 2.390220e+05     0.081176           37 
000018@J287/extract/008718184639827796703_Titan_Andrey_S319_G13_V1-1_3nd_323-1_005_ali_DW_particles.mrcs J1/imported/008718184639827796703_Titan_Andrey_S319_G13_V1-1_3nd_323-1_005_ali_DW.mrc  4881.000000   675.000000   -110.97289   110.399902    -97.48000     -2.48362     -1.65762 14556.419922 14269.286133   238.731842     0.000000     0.000000            1            2            1         5769     0.804966 2.390372e+05     0.163240           88 
000021@J287/extract/008718184639827796703_Titan_Andrey_S319_G13_V1-1_3nd_323-1_005_ali_DW_particles.mrcs J1/imported/008718184639827796703_Titan_Andrey_S319_G13_V1-1_3nd_323-1_005_ali_DW.mrc  4453.000000  1994.000000     -5.14299    68.895225    15.832059     -0.00562     -0.83162 14445.189453 14158.055664   238.731842     0.000000     0.000000            1            1            1         5769     0.815525 2.389984e+05     0.129907          117 
000032@J287/extract/008718184639827796703_Titan_Andrey_S319_G13_V1-1_3nd_323-1_005_ali_DW_particles.mrcs J1/imported/008718184639827796703_Titan_Andrey_S319_G13_V1-1_3nd_323-1_005_ali_DW.mrc  1746.000000  2871.000000    55.368538    43.960709    28.281902     0.820384     5.776384 14488.405273 14201.271484   238.731842     0.000000     0.000000            1            2            1         5769     0.785883 2.384572e+05     0.071259           80 
000040@J287/extract/008718184639827796703_Titan_Andrey_S319_G13_V1-1_3nd_323-1_005_ali_DW_particles.mrcs J1/imported/008718184639827796703_Titan_Andrey_S319_G13_V1-1_3nd_323-1_005_ali_DW.mrc  1503.000000  1449.000000    -53.94256    59.140988   -123.69843     -0.00562     0.820384 14460.826172 14173.692383   238.731842     0.000000     0.000000            1            1            1         5769     0.808700 2.389710e+05     0.097956           26 
000044@J287/extract/008718184639827796703_Titan_Andrey_S319_G13_V1-1_3nd_323-1_005_ali_DW_particles.mrcs J1/imported/008718184639827796703_Titan_Andrey_S319_G13_V1-1_3nd_323-1_005_ali_DW.mrc  5519.000000  3843.000000    73.745058    35.922757    -25.67186     -0.83162     -1.65762 14745.051758 14457.917969   238.731842     0.000000     0.000000            1            2            1         5769     0.801008 2.386239e+05     0.060658           61 
000051@J287/extract/008718184639827796703_Titan_Andrey_S319_G13_V1-1_3nd_323-1_005_ali_DW_particles.mrcs J1/imported/008718184639827796703_Titan_Andrey_S319_G13_V1-1_3nd_323-1_005_ali_DW.mrc  4193.000000  2881.000000    76.833176   143.036275   -119.45383     -1.65762     0.820384 14492.056641 14204.922852   238.731842     0.000000     0.000000            1            1            1         5769     0.806006 2.388983e+05     0.063503           27 
000003@J287/extract/008718263913411550703_Titan_Andrey_S319_G13_V1-1_2nd_167-8_008_ali_DW_particles.mrcs J1/imported/008718263913411550703_Titan_Andrey_S319_G13_V1-1_2nd_167-8_008_ali_DW.mrc  3465.000000  3023.000000   163.663153   108.588345   171.853540     -0.83162     -0.00562 12701.019531 12019.588867     -9.87006     0.000000     0.000000            1            2            1         5770     0.803965 2.392568e+05     0.304308           17 
000007@J287/extract/008718263913411550703_Titan_Andrey_S319_G13_V1-1_2nd_167-8_008_ali_DW_particles.mrcs J1/imported/008718263913411550703_Titan_Andrey_S319_G13_V1-1_2nd_167-8_008_ali_DW.mrc  1383.000000  2331.000000   -129.11564   137.551142    97.376516     1.646384     -0.00562 12637.324219 11955.893555     -9.87006     0.000000     0.000000            1            1            1         5770     0.817365 2.390451e+05     0.194969           39 
000009@J287/extract/008718263913411550703_Titan_Andrey_S319_G13_V1-1_2nd_167-8_008_ali_DW_particles.mrcs J1/imported/008718263913411550703_Titan_Andrey_S319_G13_V1-1_2nd_167-8_008_ali_DW.mrc  4701.000000  2480.000000    -13.63075    93.283111   -138.04510     -0.00562     -0.00562 12779.163086 12097.732422     -9.87006     0.000000     0.000000            1            2            1         5770     0.786245 2.399426e+05     0.074820           80 
000013@J287/extract/008718263913411550703_Titan_Andrey_S319_G13_V1-1_2nd_167-8_008_ali_DW_particles.mrcs J1/imported/008718263913411550703_Titan_Andrey_S319_G13_V1-1_2nd_167-8_008_ali_DW.mrc  2944.000000   628.000000   167.807334    95.078571   164.273509     -0.00562     -0.00562 12795.498047 12114.067383     -9.87006     0.000000     0.000000            1            1            1         5770     0.815673 2.392951e+05     0.230575           48 
000021@J287/extract/008718263913411550703_Titan_Andrey_S319_G13_V1-1_2nd_167-8_008_ali_DW_particles.mrcs J1/imported/008718263913411550703_Titan_Andrey_S319_G13_V1-1_2nd_167-8_008_ali_DW.mrc  1122.000000  1587.000000   118.599339    91.958730    -43.24284     -1.65762     3.298384 12676.152344 11994.721680     -9.87006     0.000000     0.000000            1            2            1         5770     0.792194 2.395130e+05     0.232010          101 
000039@J287/extract/008718263913411550703_Titan_Andrey_S319_G13_V1-1_2nd_167-8_008_ali_DW_particles.mrcs J1/imported/008718263913411550703_Titan_Andrey_S319_G13_V1-1_2nd_167-8_008_ali_DW.mrc  4787.000000  1729.000000   139.300298    42.733382   -125.66896     -1.65762     2.472384 12803.541992 12122.111328     -9.87006     0.000000     0.000000            1            1            1         5770     0.818229 2.391637e+05     0.050341           85 
000055@J287/extract/008718263913411550703_Titan_Andrey_S319_G13_V1-1_2nd_167-8_008_ali_DW_particles.mrcs J1/imported/008718263913411550703_Titan_Andrey_S319_G13_V1-1_2nd_167-8_008_ali_DW.mrc  1784.000000   942.000000    58.416070    31.568436    -36.92674     -2.48362     1.646384 12763.032227 12081.601562     -9.87006     0.000000     0.000000            1            2            1         5770     0.813181 2.392126e+05     0.112105           60 
000057@J287/extract/008718263913411550703_Titan_Andrey_S319_G13_V1-1_2nd_167-8_008_ali_DW_particles.mrcs J1/imported/008718263913411550703_Titan_Andrey_S319_G13_V1-1_2nd_167-8_008_ali_DW.mrc  3979.000000   936.000000   -147.39359   109.956196   -127.08183     -3.30962     3.298384 12787.830078 12106.399414     -9.87006     0.000000     0.000000            1            1            1         5770     0.810628 2.389176e+05     0.054231          188 
000069@J287/extract/008718263913411550703_Titan_Andrey_S319_G13_V1-1_2nd_167-8_008_ali_DW_particles.mrcs J1/imported/008718263913411550703_Titan_Andrey_S319_G13_V1-1_2nd_167-8_008_ali_DW.mrc  4608.000000   393.000000   -168.44201   127.773516    81.343919     1.646384     1.646384 12875.839844 12194.409180     -9.87006     0.000000     0.000000            1            2            1         5770     0.809643 2.389947e+05     0.131890           45 
000070@J287/extract/008718263913411550703_Titan_Andrey_S319_G13_V1-1_2nd_167-8_008_ali_DW_particles.mrcs J1/imported/008718263913411550703_Titan_Andrey_S319_G13_V1-1_2nd_167-8_008_ali_DW.mrc  2214.000000   337.000000    37.176055   107.704330   -101.61583     -1.65762     0.820384 12839.784180 12158.353516     -9.87006     0.000000     0.000000            1            1            1         5770     0.803655 2.394130e+05     0.050685          204 
000003@J287/extract/008720868651517270519_Titan_Andrey_S319_G13_V1-1_2nd_158-3_005_ali_DW_particles.mrcs J1/imported/008720868651517270519_Titan_Andrey_S319_G13_V1-1_2nd_158-3_005_ali_DW.mrc  3875.000000   572.000000    -47.05804    65.992809   -170.44326     -0.00562     -5.78762 13066.016602 12754.882812   240.599548     0.000000     0.000000            1            1            1         5771     0.799860 2.382166e+05     0.115539          164 
000006@J287/extract/008720868651517270519_Titan_Andrey_S319_G13_V1-1_2nd_158-3_005_ali_DW_particles.mrcs J1/imported/008720868651517270519_Titan_Andrey_S319_G13_V1-1_2nd_158-3_005_ali_DW.mrc   146.000000  3026.000000    41.455784   111.446461    50.330097     -5.78762     -4.96162 12992.459961 12681.326172   240.599548     0.000000     0.000000            1            2            1         5771     0.805121 2.383923e+05     0.122314           69 
000010@J287/extract/008720868651517270519_Titan_Andrey_S319_G13_V1-1_2nd_158-3_005_ali_DW_particles.mrcs J1/imported/008720868651517270519_Titan_Andrey_S319_G13_V1-1_2nd_158-3_005_ali_DW.mrc   455.000000   725.000000    34.239152    95.553187   -135.42784     -2.48362     -1.65762 13102.022461 12790.888672   240.599548     0.000000     0.000000            1            1            1         5771     0.802808 2.380905e+05     0.093989           54 
000012@J287/extract/008720868651517270519_Titan_Andrey_S319_G13_V1-1_2nd_158-3_005_ali_DW_particles.mrcs J1/imported/008720868651517270519_Titan_Andrey_S319_G13_V1-1_2nd_158-3_005_ali_DW.mrc  4475.000000  3780.000000   165.126153   120.498679    -45.64258     -0.00562     3.298384 13010.975586 12699.841797   240.599548     0.000000     0.000000            1            2            1         5771     0.805476 2.382346e+05     0.256880           17 
000021@J287/extract/008720868651517270519_Titan_Andrey_S319_G13_V1-1_2nd_158-3_005_ali_DW_particles.mrcs J1/imported/008720868651517270519_Titan_Andrey_S319_G13_V1-1_2nd_158-3_005_ali_DW.mrc   712.000000  2630.000000     -0.95177    70.181873    -17.84488     1.646384     -0.00562 12922.958984 12611.825195   240.599548     0.000000     0.000000            1            1            1         5771     0.800018 2.384079e+05     0.078608           63 
000045@J287/extract/008720868651517270519_Titan_Andrey_S319_G13_V1-1_2nd_158-3_005_ali_DW_particles.mrcs J1/imported/008720868651517270519_Titan_Andrey_S319_G13_V1-1_2nd_158-3_005_ali_DW.mrc  2783.000000  1439.000000    84.663670    80.505546    43.119776     1.646384     -0.83162 12917.422852 12606.289062   240.599548     0.000000     0.000000            1            2            1         5771     0.797061 2.383999e+05     0.150943           39 
000048@J287/extract/008720868651517270519_Titan_Andrey_S319_G13_V1-1_2nd_158-3_005_ali_DW_particles.mrcs J1/imported/008720868651517270519_Titan_Andrey_S319_G13_V1-1_2nd_158-3_005_ali_DW.mrc  5333.000000  3794.000000   -116.50453   132.986401   108.557676     1.646384     1.646384 13093.612305 12782.478516   240.599548     0.000000     0.000000            1            1            1         5771     0.816005 2.377823e+05     0.056086           86 
000051@J287/extract/008720868651517270519_Titan_Andrey_S319_G13_V1-1_2nd_158-3_005_ali_DW_particles.mrcs J1/imported/008720868651517270519_Titan_Andrey_S319_G13_V1-1_2nd_158-3_005_ali_DW.mrc  4145.000000   478.000000   -116.96387   129.800531    -54.50808     -3.30962     -0.83162 13086.791016 12775.657227   240.599548     0.000000     0.000000            1            2            1         5771     0.788170 2.382207e+05     0.120506           19 
000053@J287/extract/008720868651517270519_Titan_Andrey_S319_G13_V1-1_2nd_158-3_005_ali_DW_particles.mrcs J1/imported/008720868651517270519_Titan_Andrey_S319_G13_V1-1_2nd_158-3_005_ali_DW.mrc  3791.000000  2834.000000   155.036354    27.221531    50.545954     4.124384     -0.83162 12894.393555 12583.259766   240.599548     0.000000     0.000000            1            1            1         5771     0.786646 2.385333e+05     0.066488           70 
000056@J287/extract/008720868651517270519_Titan_Andrey_S319_G13_V1-1_2nd_158-3_005_ali_DW_particles.mrcs J1/imported/008720868651517270519_Titan_Andrey_S319_G13_V1-1_2nd_158-3_005_ali_DW.mrc  2782.000000   392.000000    -55.20864    36.167275   132.745277     -3.30962     -5.78762 13062.495117 12751.361328   240.599548     0.000000     0.000000            1            2            1         5771     0.800212 2.385084e+05     0.148218           96 
000057@J287/extract/008720868651517270519_Titan_Andrey_S319_G13_V1-1_2nd_158-3_005_ali_DW_particles.mrcs J1/imported/008720868651517270519_Titan_Andrey_S319_G13_V1-1_2nd_158-3_005_ali_DW.mrc  5336.000000   588.000000   139.239887    55.078244    -90.19369     -0.00562     4.950384 13057.424805 12746.291016   240.599548     0.000000     0.000000            1            1            1         5771     0.798647 2.382677e+05     0.169396           60 
000066@J287/extract/008720868651517270519_Titan_Andrey_S319_G13_V1-1_2nd_158-3_005_ali_DW_particles.mrcs J1/imported/008720868651517270519_Titan_Andrey_S319_G13_V1-1_2nd_158-3_005_ali_DW.mrc  1711.000000   305.000000   -131.49918    69.903465   159.588477     4.124384     4.124384 13072.732422 12761.598633   240.599548     0.000000     0.000000            1            2            1         5771     0.808334 2.380654e+05     0.145793           18 
000005@J287/extract/008721434796702037442_Titan_Andrey_S319_G13_V1-1_2nd_149-16_005_ali_DW_particles.mrcs J1/imported/008721434796702037442_Titan_Andrey_S319_G13_V1-1_2nd_149-16_005_ali_DW.mrc  1718.000000  1434.000000    60.956186   153.921461    -92.89511     7.428384     6.602384  8008.261230  7557.646973   241.238464     0.000000     0.000000            1            2            1         5772     0.806813 2.395277e+05     0.207994           31 
000007@J287/extract/008721434796702037442_Titan_Andrey_S319_G13_V1-1_2nd_149-16_005_ali_DW_particles.mrcs J1/imported/008721434796702037442_Titan_Andrey_S319_G13_V1-1_2nd_149-16_005_ali_DW.mrc  2705.000000  3252.000000    -37.77838   114.040912    -99.06715     -0.00562     -0.00562  8114.777344  7664.163086   241.238464     0.000000     0.000000            1            1            1         5772     0.809452 2.390735e+05     0.221647           46 
000008@J287/extract/008721434796702037442_Titan_Andrey_S319_G13_V1-1_2nd_149-16_005_ali_DW_particles.mrcs J1/imported/008721434796702037442_Titan_Andrey_S319_G13_V1-1_2nd_149-16_005_ali_DW.mrc  3775.000000   326.000000    59.443125    85.702313   -110.77112     0.820384     -4.13562  8151.147461  7700.533203   241.238464     0.000000     0.000000            1            2            1         5772     0.803698 2.391430e+05     0.123111          109 
000019@J287/extract/008721434796702037442_Titan_Andrey_S319_G13_V1-1_2nd_149-16_005_ali_DW_particles.mrcs J1/imported/008721434796702037442_Titan_Andrey_S319_G13_V1-1_2nd_149-16_005_ali_DW.mrc  5264.000000  2689.000000    -57.03180    77.241392   118.257215     -1.65762     -0.83162  8185.150391  7734.536133   241.238464     0.000000     0.000000            1            1            1         5772     0.815379 2.393033e+05     0.230853           37 
000027@J287/extract/008721434796702037442_Titan_Andrey_S319_G13_V1-1_2nd_149-16_005_ali_DW_particles.mrcs J1/imported/008721434796702037442_Titan_Andrey_S319_G13_V1-1_2nd_149-16_005_ali_DW.mrc  3099.000000  3408.000000    67.678626    43.786505    -74.70146     -3.30962     2.472384  8135.583008  7684.968750   241.238464     0.000000     0.000000            1            2            1         5772     0.806137 2.390541e+05     0.093102           26 
000033@J287/extract/008721434796702037442_Titan_Andrey_S319_G13_V1-1_2nd_149-16_005_ali_DW_particles.mrcs J1/imported/008721434796702037442_Titan_Andrey_S319_G13_V1-1_2nd_149-16_005_ali_DW.mrc  4084.000000   219.000000    86.128601    84.097393   106.864054     -0.00562     -2.48362  8171.457520  7720.843262   241.238464     0.000000     0.000000            1            1            1         5772     0.810837 2.392242e+05     0.181086           44 
000036@J287/extract/008721434796702037442_Titan_Andrey_S319_G13_V1-1_2nd_149-16_005_ali_DW_particles.mrcs J1/imported/008721434796702037442_Titan_Andrey_S319_G13_V1-1_2nd_149-16_005_ali_DW.mrc  2100.000000  2867.000000   125.952925    39.760889   -129.14163     0.820384     -2.48362  8062.761230  7612.146973   241.238464     0.000000     0.000000            1            2            1         5772     0.814238 2.392767e+05     0.150898           38 
000040@J287/extract/008721434796702037442_Titan_Andrey_S319_G13_V1-1_2nd_149-16_005_ali_DW_particles.mrcs J1/imported/008721434796702037442_Titan_Andrey_S319_G13_V1-1_2nd_149-16_005_ali_DW.mrc  3253.000000  1274.000000    13.235191   125.132589   162.425959     4.124384     -4.13562  8065.575684  7614.961426   241.238464     0.000000     0.000000            1            1            1         5772     0.806232 2.390078e+05     0.113377           63 
000043@J287/extract/008721434796702037442_Titan_Andrey_S319_G13_V1-1_2nd_149-16_005_ali_DW_particles.mrcs J1/imported/008721434796702037442_Titan_Andrey_S319_G13_V1-1_2nd_149-16_005_ali_DW.mrc  1189.000000  1789.000000   135.660496   152.804917   -138.21783     -1.65762     -0.83162  7995.351074  7544.736816   241.238464     0.000000     0.000000            1            2            1         5772     0.806777 2.391151e+05     0.096939          139 
000047@J287/extract/008721434796702037442_Titan_Andrey_S319_G13_V1-1_2nd_149-16_005_ali_DW_particles.mrcs J1/imported/008721434796702037442_Titan_Andrey_S319_G13_V1-1_2nd_149-16_005_ali_DW.mrc   612.000000  2653.000000   -142.05541   129.492103    -57.91676     -5.78762     2.472384  8016.412109  7565.797852   241.238464     0.000000     0.000000            1            1            1         5772     0.809938 2.391381e+05     0.123566           56 
000002@J287/extract/008721699656721536330_Titan_Andrey_S319_G13_V1-1_3nd_290-11_000_ali_DW_particles.mrcs J1/imported/008721699656721536330_Titan_Andrey_S319_G13_V1-1_3nd_290-11_000_ali_DW.mrc  1969.000000  1696.000000    10.246057    75.198627   151.093091     -0.83162     0.820384 11652.590820 11504.689453    -14.25653     0.000000     0.000000            1            1            1         5773     0.790332 2.394633e+05     0.182559           27 
000005@J287/extract/008721699656721536330_Titan_Andrey_S319_G13_V1-1_3nd_290-11_000_ali_DW_particles.mrcs J1/imported/008721699656721536330_Titan_Andrey_S319_G13_V1-1_3nd_290-11_000_ali_DW.mrc  5510.000000  3318.000000    -54.32241    39.265088    -39.65157     -0.00562     2.472384 11868.236328 11720.334961    -14.25653     0.000000     0.000000            1            2            1         5773     0.798465 2.390580e+05     0.140375           36 
000006@J287/extract/008721699656721536330_Titan_Andrey_S319_G13_V1-1_3nd_290-11_000_ali_DW_particles.mrcs J1/imported/008721699656721536330_Titan_Andrey_S319_G13_V1-1_3nd_290-11_000_ali_DW.mrc  4723.000000  2430.000000    -34.42444    62.121934    60.327958     1.646384     -0.83162 11709.037109 11561.135742    -14.25653     0.000000     0.000000            1            1            1         5773     0.809991 2.392037e+05     0.100766           44 
000008@J287/extract/008721699656721536330_Titan_Andrey_S319_G13_V1-1_3nd_290-11_000_ali_DW_particles.mrcs J1/imported/008721699656721536330_Titan_Andrey_S319_G13_V1-1_3nd_290-11_000_ali_DW.mrc  1847.000000  3124.000000   166.388619    91.492880   123.044796     3.298384     -0.00562 11804.017578 11656.116211    -14.25653     0.000000     0.000000            1            2            1         5773     0.807683 2.388128e+05     0.095668           51 
000009@J287/extract/008721699656721536330_Titan_Andrey_S319_G13_V1-1_3nd_290-11_000_ali_DW_particles.mrcs J1/imported/008721699656721536330_Titan_Andrey_S319_G13_V1-1_3nd_290-11_000_ali_DW.mrc  4464.000000  3897.000000   -172.57559   115.025717    64.571093     2.472384     0.820384 11897.139648 11749.238281    -14.25653     0.000000     0.000000            1            1            1         5773     0.803567 2.390779e+05     0.051993          109 
000010@J287/extract/008721699656721536330_Titan_Andrey_S319_G13_V1-1_3nd_290-11_000_ali_DW_particles.mrcs J1/imported/008721699656721536330_Titan_Andrey_S319_G13_V1-1_3nd_290-11_000_ali_DW.mrc  3340.000000  3766.000000    57.779608   152.459305   -128.66611     -4.13562     4.950384 11861.226562 11713.325195    -14.25653     0.000000     0.000000            1            2            1         5773     0.803786 2.390064e+05     0.229108           10 
000014@J287/extract/008721699656721536330_Titan_Andrey_S319_G13_V1-1_3nd_290-11_000_ali_DW_particles.mrcs J1/imported/008721699656721536330_Titan_Andrey_S319_G13_V1-1_3nd_290-11_000_ali_DW.mrc  2620.000000  1138.000000    -69.09423    48.499809   -101.47853     -1.65762     0.820384 11654.907227 11507.005859    -14.25653     0.000000     0.000000            1            1            1         5773     0.812633 2.390277e+05     0.281750           47 
000016@J287/extract/008721699656721536330_Titan_Andrey_S319_G13_V1-1_3nd_290-11_000_ali_DW_particles.mrcs J1/imported/008721699656721536330_Titan_Andrey_S319_G13_V1-1_3nd_290-11_000_ali_DW.mrc  1502.000000  2286.000000   176.219143    85.495040   100.388508     -1.65762     -0.00562 11709.372070 11561.470703    -14.25653     0.000000     0.000000            1            2            1         5773     0.794623 2.393449e+05     0.082586           59 
000018@J287/extract/008721699656721536330_Titan_Andrey_S319_G13_V1-1_3nd_290-11_000_ali_DW_particles.mrcs J1/imported/008721699656721536330_Titan_Andrey_S319_G13_V1-1_3nd_290-11_000_ali_DW.mrc  4094.000000  2435.000000   156.207076    48.930674    40.818959     0.820384     -1.65762 11698.840820 11550.939453    -14.25653     0.000000     0.000000            1            1            1         5773     0.816553 2.391473e+05     0.148901           90 
000019@J287/extract/008721699656721536330_Titan_Andrey_S319_G13_V1-1_3nd_290-11_000_ali_DW_particles.mrcs J1/imported/008721699656721536330_Titan_Andrey_S319_G13_V1-1_3nd_290-11_000_ali_DW.mrc  5199.000000  2346.000000    10.252909    77.664464    -43.90852     -1.65762     -4.13562 11707.492188 11559.590820    -14.25653     0.000000     0.000000            1            2            1         5773     0.799572 2.392939e+05     0.138327           45 
000033@J287/extract/008721699656721536330_Titan_Andrey_S319_G13_V1-1_3nd_290-11_000_ali_DW_particles.mrcs J1/imported/008721699656721536330_Titan_Andrey_S319_G13_V1-1_3nd_290-11_000_ali_DW.mrc  3170.000000  2077.000000   -137.58216   108.779680   -127.21233     5.776384     -0.83162 11652.780273 11504.878906    -14.25653     0.000000     0.000000            1            1            1         5773     0.789537 2.396069e+05     0.156473           33 
000038@J287/extract/008721699656721536330_Titan_Andrey_S319_G13_V1-1_3nd_290-11_000_ali_DW_particles.mrcs J1/imported/008721699656721536330_Titan_Andrey_S319_G13_V1-1_3nd_290-11_000_ali_DW.mrc  4780.000000  2711.000000    99.362112    38.599393   143.024209     2.472384     1.646384 11738.302734 11590.401367    -14.25653     0.000000     0.000000            1            2            1         5773     0.793759 2.392848e+05     0.073007           86 
000039@J287/extract/008721699656721536330_Titan_Andrey_S319_G13_V1-1_3nd_290-11_000_ali_DW_particles.mrcs J1/imported/008721699656721536330_Titan_Andrey_S319_G13_V1-1_3nd_290-11_000_ali_DW.mrc  3647.000000  3753.000000   114.931361   157.574043    -79.31328     -2.48362     2.472384 11849.973633 11702.072266    -14.25653     0.000000     0.000000            1            1            1         5773     0.806935 2.389635e+05     0.059367           48 
000001@J287/extract/008723507817938154638_Titan_Andrey_S319_G13_V1-1_3nd_243-7_001_ali_DW_particles.mrcs J1/imported/008723507817938154638_Titan_Andrey_S319_G13_V1-1_3nd_243-7_001_ali_DW.mrc  1171.000000  1474.000000    15.970389   104.141189    36.809108     -0.83162     -0.83162 11604.416992 10900.041016    -20.12311     0.000000     0.000000            1            2            1         5774     0.818590 2.399180e+05     0.156757           11 
000007@J287/extract/008723507817938154638_Titan_Andrey_S319_G13_V1-1_3nd_243-7_001_ali_DW_particles.mrcs J1/imported/008723507817938154638_Titan_Andrey_S319_G13_V1-1_3nd_243-7_001_ali_DW.mrc   214.000000  3537.000000   118.895566   111.592910   129.318517     2.472384     -4.13562 11511.125977 10806.750000    -20.12311     0.000000     0.000000            1            1            1         5774     0.811081 2.396618e+05     0.215933           21 
000010@J287/extract/008723507817938154638_Titan_Andrey_S319_G13_V1-1_3nd_243-7_001_ali_DW_particles.mrcs J1/imported/008723507817938154638_Titan_Andrey_S319_G13_V1-1_3nd_243-7_001_ali_DW.mrc  4954.000000  2179.000000    24.213752    70.106595    -36.17155     -1.65762     -2.48362 11547.848633 10843.472656    -20.12311     0.000000     0.000000            1            2            1         5774     0.810888 2.391625e+05     0.169740           27 
000012@J287/extract/008723507817938154638_Titan_Andrey_S319_G13_V1-1_3nd_243-7_001_ali_DW_particles.mrcs J1/imported/008723507817938154638_Titan_Andrey_S319_G13_V1-1_3nd_243-7_001_ali_DW.mrc  2840.000000  3224.000000   -105.15450    98.130408   -116.21067     0.820384     -0.00562 11458.668945 10754.292969    -20.12311     0.000000     0.000000            1            1            1         5774     0.807275 2.395994e+05     0.073867           44 
000018@J287/extract/008723507817938154638_Titan_Andrey_S319_G13_V1-1_3nd_243-7_001_ali_DW_particles.mrcs J1/imported/008723507817938154638_Titan_Andrey_S319_G13_V1-1_3nd_243-7_001_ali_DW.mrc  1793.000000   458.000000   128.806863   118.065664   157.394058     -1.65762     -1.65762 11702.817383 10998.441406    -20.12311     0.000000     0.000000            1            2            1         5774     0.821855 2.397628e+05     0.113705           99 
000029@J287/extract/008723507817938154638_Titan_Andrey_S319_G13_V1-1_3nd_243-7_001_ali_DW_particles.mrcs J1/imported/008723507817938154638_Titan_Andrey_S319_G13_V1-1_3nd_243-7_001_ali_DW.mrc  4641.000000  2534.000000   -111.36901    50.961861     3.591400     -0.00562     -1.65762 11516.972656 10812.596680    -20.12311     0.000000     0.000000            1            1            1         5774     0.806851 2.397013e+05     0.135263           25 
000031@J287/extract/008723507817938154638_Titan_Andrey_S319_G13_V1-1_3nd_243-7_001_ali_DW_particles.mrcs J1/imported/008723507817938154638_Titan_Andrey_S319_G13_V1-1_3nd_243-7_001_ali_DW.mrc  2375.000000   867.000000    17.413076   110.358163    -13.78413     3.298384     0.820384 11637.807617 10933.431641    -20.12311     0.000000     0.000000            1            2            1         5774     0.810549 2.398288e+05     0.057024           77 
000036@J287/extract/008723507817938154638_Titan_Andrey_S319_G13_V1-1_3nd_243-7_001_ali_DW_particles.mrcs J1/imported/008723507817938154638_Titan_Andrey_S319_G13_V1-1_3nd_243-7_001_ali_DW.mrc  4744.000000   280.000000    14.507457    90.898892   143.654668     -0.00562     0.820384 11713.592773 11009.216797    -20.12311     0.000000     0.000000            1            1            1         5774     0.803902 2.398462e+05     0.072016           40 
000040@J287/extract/008723507817938154638_Titan_Andrey_S319_G13_V1-1_3nd_243-7_001_ali_DW_particles.mrcs J1/imported/008723507817938154638_Titan_Andrey_S319_G13_V1-1_3nd_243-7_001_ali_DW.mrc  4626.000000  2870.000000   144.131040   113.884984    52.171760     -4.13562     0.820384 11515.175781 10810.799805    -20.12311     0.000000     0.000000            1            2            1         5774     0.814309 2.395345e+05     0.092743           34 
000041@J287/extract/008723507817938154638_Titan_Andrey_S319_G13_V1-1_3nd_243-7_001_ali_DW_particles.mrcs J1/imported/008723507817938154638_Titan_Andrey_S319_G13_V1-1_3nd_243-7_001_ali_DW.mrc   147.000000  1704.000000    71.724862    39.040039   -112.04201     -1.65762     -0.00562 11578.350586 10873.974609    -20.12311     0.000000     0.000000            1            1            1         5774     0.815582 2.398906e+05     0.289459           53 
000044@J287/extract/008723507817938154638_Titan_Andrey_S319_G13_V1-1_3nd_243-7_001_ali_DW_particles.mrcs J1/imported/008723507817938154638_Titan_Andrey_S319_G13_V1-1_3nd_243-7_001_ali_DW.mrc  4320.000000   538.000000    -65.63554    89.173999    33.838881     -3.30962     3.298384 11665.583984 10961.208008    -20.12311     0.000000     0.000000            1            2            1         5774     0.814316 2.396144e+05     0.128704           31 
000046@J287/extract/008723507817938154638_Titan_Andrey_S319_G13_V1-1_3nd_243-7_001_ali_DW_particles.mrcs J1/imported/008723507817938154638_Titan_Andrey_S319_G13_V1-1_3nd_243-7_001_ali_DW.mrc  2118.000000  2839.000000    60.613692    47.054627    69.536411     1.646384     -0.00562 11488.495117 10784.119141    -20.12311     0.000000     0.000000            1            1            1         5774     0.810206 2.396956e+05     0.323948            6 
000006@J287/extract/008726188256051478560_Titan_Andrey_S319_G13_V1-1_2nd_143-25_000_ali_DW_particles.mrcs J1/imported/008726188256051478560_Titan_Andrey_S319_G13_V1-1_2nd_143-25_000_ali_DW.mrc   204.000000  3589.000000    42.076389   145.041754    -54.26862     0.820384     -1.65762 13349.306641 12998.204102    -19.39066     0.000000     0.000000            1            2            1         5775     0.809137 2.396978e+05     0.144542           58 
000008@J287/extract/008726188256051478560_Titan_Andrey_S319_G13_V1-1_2nd_143-25_000_ali_DW_particles.mrcs J1/imported/008726188256051478560_Titan_Andrey_S319_G13_V1-1_2nd_143-25_000_ali_DW.mrc  4505.000000   411.000000    49.533273    79.803751   -138.98123     0.820384     -4.13562 13438.197266 13087.094727    -19.39066     0.000000     0.000000            1            1            1         5775     0.806695 2.391187e+05     0.038532           71 
000011@J287/extract/008726188256051478560_Titan_Andrey_S319_G13_V1-1_2nd_143-25_000_ali_DW_particles.mrcs J1/imported/008726188256051478560_Titan_Andrey_S319_G13_V1-1_2nd_143-25_000_ali_DW.mrc  5213.000000   771.000000    31.704788    24.346489   -110.37835     4.950384     -1.65762 13455.543945 13104.441406    -19.39066     0.000000     0.000000            1            2            1         5775     0.807656 2.394633e+05     0.066349          104 
000013@J287/extract/008726188256051478560_Titan_Andrey_S319_G13_V1-1_2nd_143-25_000_ali_DW_particles.mrcs J1/imported/008726188256051478560_Titan_Andrey_S319_G13_V1-1_2nd_143-25_000_ali_DW.mrc   550.000000  2326.000000   158.226295   127.829938   -124.23039     -2.48362     -4.96162 13195.190430 12844.087891    -19.39066     0.000000     0.000000            1            1            1         5775     0.820127 2.395165e+05     0.106154           26 
000017@J287/extract/008726188256051478560_Titan_Andrey_S319_G13_V1-1_2nd_143-25_000_ali_DW_particles.mrcs J1/imported/008726188256051478560_Titan_Andrey_S319_G13_V1-1_2nd_143-25_000_ali_DW.mrc  1905.000000   753.000000   -110.52107    81.275374    61.942478     0.820384     3.298384 13166.417969 12815.315430    -19.39066     0.000000     0.000000            1            2            1         5775     0.811807 2.391788e+05     0.073987          120 
000019@J287/extract/008726188256051478560_Titan_Andrey_S319_G13_V1-1_2nd_143-25_000_ali_DW_particles.mrcs J1/imported/008726188256051478560_Titan_Andrey_S319_G13_V1-1_2nd_143-25_000_ali_DW.mrc  4495.000000  3762.000000    -38.55652    57.914666    80.863030     -0.83162     -1.65762 13650.802734 13299.700195    -19.39066     0.000000     0.000000            1            1            1         5775     0.815043 2.399088e+05     0.173006          119 
000020@J287/extract/008726188256051478560_Titan_Andrey_S319_G13_V1-1_2nd_143-25_000_ali_DW_particles.mrcs J1/imported/008726188256051478560_Titan_Andrey_S319_G13_V1-1_2nd_143-25_000_ali_DW.mrc  3226.000000  3568.000000    22.989617    98.037921   -103.71238     -0.83162     0.820384 13490.822266 13139.719727    -19.39066     0.000000     0.000000            1            2            1         5775     0.807288 2.393998e+05     0.062912          118 
000025@J287/extract/008726188256051478560_Titan_Andrey_S319_G13_V1-1_2nd_143-25_000_ali_DW_particles.mrcs J1/imported/008726188256051478560_Titan_Andrey_S319_G13_V1-1_2nd_143-25_000_ali_DW.mrc  1550.000000   295.000000   -134.47120    82.160351    -57.84198     1.646384     -1.65762 13154.815430 12803.712891    -19.39066     0.000000     0.000000            1            1            1         5775     0.810555 2.394411e+05     0.081821           69 
000031@J287/extract/008726188256051478560_Titan_Andrey_S319_G13_V1-1_2nd_143-25_000_ali_DW_particles.mrcs J1/imported/008726188256051478560_Titan_Andrey_S319_G13_V1-1_2nd_143-25_000_ali_DW.mrc  5367.000000  1504.000000   -176.49658    40.934960   107.750153     4.124384     1.646384 13509.701172 13158.598633    -19.39066     0.000000     0.000000            1            2            1         5775     0.806273 2.394060e+05     0.076952           81 
000032@J287/extract/008726188256051478560_Titan_Andrey_S319_G13_V1-1_2nd_143-25_000_ali_DW_particles.mrcs J1/imported/008726188256051478560_Titan_Andrey_S319_G13_V1-1_2nd_143-25_000_ali_DW.mrc  3529.000000  3510.000000    52.274943    74.862451    -54.56226     1.646384     -3.30962 13507.916016 13156.813477    -19.39066     0.000000     0.000000            1            1            1         5775     0.811312 2.394898e+05     0.247679           23 
000034@J287/extract/008726188256051478560_Titan_Andrey_S319_G13_V1-1_2nd_143-25_000_ali_DW_particles.mrcs J1/imported/008726188256051478560_Titan_Andrey_S319_G13_V1-1_2nd_143-25_000_ali_DW.mrc  2850.000000  2365.000000   -109.42651   101.704467    -13.07398     -0.83162     -0.83162 13269.707031 12918.604492    -19.39066     0.000000     0.000000            1            2            1         5775     0.808867 2.392232e+05     0.046065          106 
000004@J287/extract/008727577534348522037_Titan_Andrey_S319_G13_V1-1_2nd_170-3_005_ali_DW_particles.mrcs J1/imported/008727577534348522037_Titan_Andrey_S319_G13_V1-1_2nd_170-3_005_ali_DW.mrc  1084.000000  2706.000000   130.327800   125.101498    -58.18276     -0.83162     3.298384 13927.645508 13647.130859   235.472809     0.000000     0.000000            1            2            1         5776     0.805362 2.391605e+05     0.247252           56 
000006@J287/extract/008727577534348522037_Titan_Andrey_S319_G13_V1-1_2nd_170-3_005_ali_DW_particles.mrcs J1/imported/008727577534348522037_Titan_Andrey_S319_G13_V1-1_2nd_170-3_005_ali_DW.mrc  5055.000000  1850.000000    52.954013   141.830580   101.477364     -0.83162     -2.48362 14022.371094 13741.856445   235.472809     0.000000     0.000000            1            1            1         5776     0.800101 2.395236e+05     0.364105           17 
000008@J287/extract/008727577534348522037_Titan_Andrey_S319_G13_V1-1_2nd_170-3_005_ali_DW_particles.mrcs J1/imported/008727577534348522037_Titan_Andrey_S319_G13_V1-1_2nd_170-3_005_ali_DW.mrc  5444.000000  3580.000000   133.238697   131.191399     5.604945     -0.00562     2.472384 14162.694336 13882.179688   235.472809     0.000000     0.000000            1            2            1         5776     0.808694 2.391965e+05     0.329198           48 
000009@J287/extract/008727577534348522037_Titan_Andrey_S319_G13_V1-1_2nd_170-3_005_ali_DW_particles.mrcs J1/imported/008727577534348522037_Titan_Andrey_S319_G13_V1-1_2nd_170-3_005_ali_DW.mrc  1407.000000  2694.000000     3.280553   123.721147   -171.51728     1.646384     -2.48362 13907.745117 13627.230469   235.472809     0.000000     0.000000            1            1            1         5776     0.810632 2.392086e+05     0.180608           81 
000014@J287/extract/008727577534348522037_Titan_Andrey_S319_G13_V1-1_2nd_170-3_005_ali_DW_particles.mrcs J1/imported/008727577534348522037_Titan_Andrey_S319_G13_V1-1_2nd_170-3_005_ali_DW.mrc  3844.000000  1417.000000    -39.68163    47.292247   -142.39097     0.820384     -1.65762 13950.765625 13670.250977   235.472809     0.000000     0.000000            1            2            1         5776     0.800180 2.390478e+05     0.071642           36 
000017@J287/extract/008727577534348522037_Titan_Andrey_S319_G13_V1-1_2nd_170-3_005_ali_DW_particles.mrcs J1/imported/008727577534348522037_Titan_Andrey_S319_G13_V1-1_2nd_170-3_005_ali_DW.mrc  2453.000000  3602.000000   -129.01740    96.587575     2.097907     7.428384     6.602384 14019.062500 13738.547852   235.472809     0.000000     0.000000            1            1            1         5776     0.808709 2.393202e+05     0.114333           13 
000018@J287/extract/008727577534348522037_Titan_Andrey_S319_G13_V1-1_2nd_170-3_005_ali_DW_particles.mrcs J1/imported/008727577534348522037_Titan_Andrey_S319_G13_V1-1_2nd_170-3_005_ali_DW.mrc  1573.000000  3448.000000   147.930430    71.013683   140.217614     0.820384     -0.00562 13988.245117 13707.730469   235.472809     0.000000     0.000000            1            2            1         5776     0.808375 2.394476e+05     0.085188           12 
000019@J287/extract/008727577534348522037_Titan_Andrey_S319_G13_V1-1_2nd_170-3_005_ali_DW_particles.mrcs J1/imported/008727577534348522037_Titan_Andrey_S319_G13_V1-1_2nd_170-3_005_ali_DW.mrc  3733.000000   701.000000    61.179370   108.670650    29.907731     -1.65762     -2.48362 14056.968750 13776.454102   235.472809     0.000000     0.000000            1            1            1         5776     0.811642 2.393793e+05     0.088397          106 
000030@J287/extract/008727577534348522037_Titan_Andrey_S319_G13_V1-1_2nd_170-3_005_ali_DW_particles.mrcs J1/imported/008727577534348522037_Titan_Andrey_S319_G13_V1-1_2nd_170-3_005_ali_DW.mrc  2014.000000  1236.000000   139.829327   105.017835    -19.05606     0.820384     -0.00562 13937.720703 13657.206055   235.472809     0.000000     0.000000            1            2            1         5776     0.820026 2.388452e+05     0.208981           16 
000033@J287/extract/008727577534348522037_Titan_Andrey_S319_G13_V1-1_2nd_170-3_005_ali_DW_particles.mrcs J1/imported/008727577534348522037_Titan_Andrey_S319_G13_V1-1_2nd_170-3_005_ali_DW.mrc   378.000000  3273.000000    -30.66886   110.259653    86.673658     -0.83162     -0.00562 14025.561523 13745.046875   235.472809     0.000000     0.000000            1            1            1         5776     0.802268 2.395473e+05     0.083213           13 
000041@J287/extract/008727577534348522037_Titan_Andrey_S319_G13_V1-1_2nd_170-3_005_ali_DW_particles.mrcs J1/imported/008727577534348522037_Titan_Andrey_S319_G13_V1-1_2nd_170-3_005_ali_DW.mrc  5264.000000  1195.000000   -173.91336    77.054286     -1.02256     0.820384     -0.00562 14082.019531 13801.504883   235.472809     0.000000     0.000000            1            2            1         5776     0.809193 2.392136e+05     0.088217           98 
000042@J287/extract/008727577534348522037_Titan_Andrey_S319_G13_V1-1_2nd_170-3_005_ali_DW_particles.mrcs J1/imported/008727577534348522037_Titan_Andrey_S319_G13_V1-1_2nd_170-3_005_ali_DW.mrc   759.000000  2280.000000   -162.54402    61.833543    -33.10854     2.472384     1.646384 13931.770508 13651.255859   235.472809     0.000000     0.000000            1            1            1         5776     0.811193 2.394348e+05     0.278997            7 
000050@J287/extract/008727577534348522037_Titan_Andrey_S319_G13_V1-1_2nd_170-3_005_ali_DW_particles.mrcs J1/imported/008727577534348522037_Titan_Andrey_S319_G13_V1-1_2nd_170-3_005_ali_DW.mrc  1629.000000   443.000000    16.046421    42.750962    -53.07600     -0.00562     -0.00562 14084.436523 13803.921875   235.472809     0.000000     0.000000            1            2            1         5776     0.798067 2.392476e+05     0.143531           21 
000052@J287/extract/008727577534348522037_Titan_Andrey_S319_G13_V1-1_2nd_170-3_005_ali_DW_particles.mrcs J1/imported/008727577534348522037_Titan_Andrey_S319_G13_V1-1_2nd_170-3_005_ali_DW.mrc  4186.000000  3885.000000    -26.04953    62.192335   159.834622     -0.00562     -0.00562 14159.496094 13878.981445   235.472809     0.000000     0.000000            1            1            1         5776     0.799940 2.395078e+05     0.290352           53 
000055@J287/extract/008727577534348522037_Titan_Andrey_S319_G13_V1-1_2nd_170-3_005_ali_DW_particles.mrcs J1/imported/008727577534348522037_Titan_Andrey_S319_G13_V1-1_2nd_170-3_005_ali_DW.mrc  1908.000000   147.000000   146.289425   148.162881     -5.54439     4.124384     -0.83162 14154.026367 13873.511719   235.472809     0.000000     0.000000            1            2            1         5776     0.814672 2.392247e+05     0.093047          119 
000056@J287/extract/008727577534348522037_Titan_Andrey_S319_G13_V1-1_2nd_170-3_005_ali_DW_particles.mrcs J1/imported/008727577534348522037_Titan_Andrey_S319_G13_V1-1_2nd_170-3_005_ali_DW.mrc   423.000000  3129.000000   169.115202    67.070380   -169.48335     -0.83162     -0.83162 14009.455078 13728.940430   235.472809     0.000000     0.000000            1            1            1         5776     0.809291 2.393920e+05     0.241468           36 
000057@J287/extract/008727577534348522037_Titan_Andrey_S319_G13_V1-1_2nd_170-3_005_ali_DW_particles.mrcs J1/imported/008727577534348522037_Titan_Andrey_S319_G13_V1-1_2nd_170-3_005_ali_DW.mrc  2548.000000  1774.000000   102.800265    71.597375    -28.10983     1.646384     4.950384 13872.655273 13592.140625   235.472809     0.000000     0.000000            1            2            1         5776     0.807721 2.391685e+05     0.095326           41 
000058@J287/extract/008727577534348522037_Titan_Andrey_S319_G13_V1-1_2nd_170-3_005_ali_DW_particles.mrcs J1/imported/008727577534348522037_Titan_Andrey_S319_G13_V1-1_2nd_170-3_005_ali_DW.mrc  4416.000000  2923.000000    94.642290    88.746133   118.110506     1.646384     -0.83162 14015.004883 13734.490234   235.472809     0.000000     0.000000            1            1            1         5776     0.814509 2.395451e+05     0.082536           99 
000061@J287/extract/008727577534348522037_Titan_Andrey_S319_G13_V1-1_2nd_170-3_005_ali_DW_particles.mrcs J1/imported/008727577534348522037_Titan_Andrey_S319_G13_V1-1_2nd_170-3_005_ali_DW.mrc  3868.000000  1154.000000   -132.15750   146.774070    42.808850     6.602384     -0.00562 13984.230469 13703.715820   235.472809     0.000000     0.000000            1            2            1         5776     0.804714 2.390986e+05     0.192113           82 
000065@J287/extract/008727577534348522037_Titan_Andrey_S319_G13_V1-1_2nd_170-3_005_ali_DW_particles.mrcs J1/imported/008727577534348522037_Titan_Andrey_S319_G13_V1-1_2nd_170-3_005_ali_DW.mrc  4776.000000  1403.000000   -116.23168   142.387534    76.451454     -1.65762     1.646384 14020.527344 13740.012695   235.472809     0.000000     0.000000            1            1            1         5776     0.809678 2.394027e+05     0.193702           21 
000066@J287/extract/008727577534348522037_Titan_Andrey_S319_G13_V1-1_2nd_170-3_005_ali_DW_particles.mrcs J1/imported/008727577534348522037_Titan_Andrey_S319_G13_V1-1_2nd_170-3_005_ali_DW.mrc  5536.000000   508.000000   -110.93621   145.538475   130.657588     1.646384     0.820384 14170.701172 13890.186523   235.472809     0.000000     0.000000            1            2            1         5776     0.808264 2.390357e+05     0.291681          123 
000004@J287/extract/008728775453422356008_Titan_Andrey_S319_G13_V1-1_2nd_140-12_005_ali_DW_particles.mrcs J1/imported/008728775453422356008_Titan_Andrey_S319_G13_V1-1_2nd_140-12_005_ali_DW.mrc  3273.000000  2188.000000   155.004563    72.210063   136.360086     0.820384     4.124384 11173.960938 10817.919922   245.219406     0.000000     0.000000            1            2            1         5777     0.808161 2.376768e+05     0.124118          108 
000006@J287/extract/008728775453422356008_Titan_Andrey_S319_G13_V1-1_2nd_140-12_005_ali_DW_particles.mrcs J1/imported/008728775453422356008_Titan_Andrey_S319_G13_V1-1_2nd_140-12_005_ali_DW.mrc   335.000000  3070.000000    48.126493   152.579700    -65.11975     3.298384     -0.00562 11302.288086 10946.247070   245.219406     0.000000     0.000000            1            1            1         5777     0.802852 2.380619e+05     0.116588           81 
000007@J287/extract/008728775453422356008_Titan_Andrey_S319_G13_V1-1_2nd_140-12_005_ali_DW_particles.mrcs J1/imported/008728775453422356008_Titan_Andrey_S319_G13_V1-1_2nd_140-12_005_ali_DW.mrc  4096.000000  2197.000000    19.129367   145.220400    91.433063     -0.00562     -1.65762 11190.472656 10834.431641   245.219406     0.000000     0.000000            1            2            1         5777     0.797510 2.380636e+05     0.126775           82 
000011@J287/extract/008728775453422356008_Titan_Andrey_S319_G13_V1-1_2nd_140-12_005_ali_DW_particles.mrcs J1/imported/008728775453422356008_Titan_Andrey_S319_G13_V1-1_2nd_140-12_005_ali_DW.mrc  2221.000000  1704.000000    20.107660    86.093153    -73.75759     1.646384     1.646384 11182.219727 10826.178711   245.219406     0.000000     0.000000            1            1            1         5777     0.807801 2.378208e+05     0.167812           51 
000022@J287/extract/008728775453422356008_Titan_Andrey_S319_G13_V1-1_2nd_140-12_005_ali_DW_particles.mrcs J1/imported/008728775453422356008_Titan_Andrey_S319_G13_V1-1_2nd_140-12_005_ali_DW.mrc  4413.000000   698.000000   139.953320   115.247793   130.986787     3.298384     -7.43962 11312.839844 10956.798828   245.219406     0.000000     0.000000            1            2            1         5777     0.793099 2.382281e+05     0.094344           73 
000026@J287/extract/008728775453422356008_Titan_Andrey_S319_G13_V1-1_2nd_140-12_005_ali_DW_particles.mrcs J1/imported/008728775453422356008_Titan_Andrey_S319_G13_V1-1_2nd_140-12_005_ali_DW.mrc  5447.000000  1787.000000   156.574135    95.136792    18.195865     -0.83162     0.820384 11241.683594 10885.642578   245.219406     0.000000     0.000000            1            1            1         5777     0.796329 2.380255e+05     0.174848           79 
000028@J287/extract/008728775453422356008_Titan_Andrey_S319_G13_V1-1_2nd_140-12_005_ali_DW_particles.mrcs J1/imported/008728775453422356008_Titan_Andrey_S319_G13_V1-1_2nd_140-12_005_ali_DW.mrc  4875.000000  1406.000000    43.802420    69.934004    20.360332     0.820384     1.646384 11251.521484 10895.480469   245.219406     0.000000     0.000000            1            2            1         5777     0.797753 2.379351e+05     0.177898          119 
000034@J287/extract/008728775453422356008_Titan_Andrey_S319_G13_V1-1_2nd_140-12_005_ali_DW_particles.mrcs J1/imported/008728775453422356008_Titan_Andrey_S319_G13_V1-1_2nd_140-12_005_ali_DW.mrc   544.000000  2082.000000   -136.38586   123.551444   -146.07084     3.298384     -3.30962 11257.756836 10901.715820   245.219406     0.000000     0.000000            1            1            1         5777     0.798721 2.379209e+05     0.159164           44 
000039@J287/extract/008728775453422356008_Titan_Andrey_S319_G13_V1-1_2nd_140-12_005_ali_DW_particles.mrcs J1/imported/008728775453422356008_Titan_Andrey_S319_G13_V1-1_2nd_140-12_005_ali_DW.mrc  5122.000000  2685.000000   140.756967    62.012103   110.358620     0.820384     -0.00562 11243.580078 10887.539062   245.219406     0.000000     0.000000            1            2            1         5777     0.801407 2.383861e+05     0.090183          103 
000043@J287/extract/008728775453422356008_Titan_Andrey_S319_G13_V1-1_2nd_140-12_005_ali_DW_particles.mrcs J1/imported/008728775453422356008_Titan_Andrey_S319_G13_V1-1_2nd_140-12_005_ali_DW.mrc  3118.000000  2029.000000   -175.36662   115.021679    -70.37902     -1.65762     -0.83162 11172.970703 10816.929688   245.219406     0.000000     0.000000            1            1            1         5777     0.792418 2.383781e+05     0.143156           82 
000002@J287/extract/008730621683145337723_Titan_Andrey_S319_G13_V1-1_2nd_164-17_008_ali_DW_particles.mrcs J1/imported/008730621683145337723_Titan_Andrey_S319_G13_V1-1_2nd_164-17_008_ali_DW.mrc  1006.000000  2131.000000    -87.93295    76.768666    -93.76235     4.124384     3.298384 14338.323242 13651.765625     -8.76336     0.000000     0.000000            1            1            1         5778     0.799692 2.396068e+05     0.121276          103 
000004@J287/extract/008730621683145337723_Titan_Andrey_S319_G13_V1-1_2nd_164-17_008_ali_DW_particles.mrcs J1/imported/008730621683145337723_Titan_Andrey_S319_G13_V1-1_2nd_164-17_008_ali_DW.mrc   711.000000  3381.000000   -121.97842    95.477333   -151.71815     -1.65762     0.820384 14467.228516 13780.670898     -8.76336     0.000000     0.000000            1            2            1         5778     0.807555 2.391780e+05     0.223253           86 
000009@J287/extract/008730621683145337723_Titan_Andrey_S319_G13_V1-1_2nd_164-17_008_ali_DW_particles.mrcs J1/imported/008730621683145337723_Titan_Andrey_S319_G13_V1-1_2nd_164-17_008_ali_DW.mrc  1394.000000  2516.000000   -106.11704    70.255330   138.749719     4.124384     4.124384 14348.062500 13661.504883     -8.76336     0.000000     0.000000            1            1            1         5778     0.818014 2.391321e+05     0.091463          152 
000012@J287/extract/008730621683145337723_Titan_Andrey_S319_G13_V1-1_2nd_164-17_008_ali_DW_particles.mrcs J1/imported/008730621683145337723_Titan_Andrey_S319_G13_V1-1_2nd_164-17_008_ali_DW.mrc  4107.000000   936.000000   -125.93707   137.591763   -176.42129     0.820384     -3.30962 14390.489258 13703.931641     -8.76336     0.000000     0.000000            1            2            1         5778     0.817284 2.393944e+05     0.120649           20 
000018@J287/extract/008730621683145337723_Titan_Andrey_S319_G13_V1-1_2nd_164-17_008_ali_DW_particles.mrcs J1/imported/008730621683145337723_Titan_Andrey_S319_G13_V1-1_2nd_164-17_008_ali_DW.mrc  1174.000000  1896.000000   -106.83328   114.345352    50.593703     -6.61362     5.776384 14331.408203 13644.850586     -8.76336     0.000000     0.000000            1            1            1         5778     0.795725 2.393390e+05     0.129961           61 
000021@J287/extract/008730621683145337723_Titan_Andrey_S319_G13_V1-1_2nd_164-17_008_ali_DW_particles.mrcs J1/imported/008730621683145337723_Titan_Andrey_S319_G13_V1-1_2nd_164-17_008_ali_DW.mrc  1292.000000  2992.000000    86.128601    84.097393   153.739054     4.950384     2.472384 14399.734375 13713.176758     -8.76336     0.000000     0.000000            1            2            1         5778     0.807619 2.391435e+05     0.246727           48 
000025@J287/extract/008730621683145337723_Titan_Andrey_S319_G13_V1-1_2nd_164-17_008_ali_DW_particles.mrcs J1/imported/008730621683145337723_Titan_Andrey_S319_G13_V1-1_2nd_164-17_008_ali_DW.mrc  3302.000000  1904.000000   152.665685   127.868975   -144.75164     4.950384     -0.83162 14310.080078 13623.522461     -8.76336     0.000000     0.000000            1            1            1         5778     0.797063 2.393249e+05     0.179627           53 
000026@J287/extract/008730621683145337723_Titan_Andrey_S319_G13_V1-1_2nd_164-17_008_ali_DW_particles.mrcs J1/imported/008730621683145337723_Titan_Andrey_S319_G13_V1-1_2nd_164-17_008_ali_DW.mrc  3517.000000  1220.000000    -16.35013    73.925080    -23.72458     -0.00562     -0.83162 14336.730469 13650.172852     -8.76336     0.000000     0.000000            1            2            1         5778     0.809428 2.394812e+05     0.077964           14 
000029@J287/extract/008730621683145337723_Titan_Andrey_S319_G13_V1-1_2nd_164-17_008_ali_DW_particles.mrcs J1/imported/008730621683145337723_Titan_Andrey_S319_G13_V1-1_2nd_164-17_008_ali_DW.mrc  1850.000000   270.000000   113.881932    61.004836   110.657636     -1.65762     1.646384 14411.836914 13725.279297     -8.76336     0.000000     0.000000            1            1            1         5778     0.817277 2.390244e+05     0.056720           39 
000031@J287/extract/008730621683145337723_Titan_Andrey_S319_G13_V1-1_2nd_164-17_008_ali_DW_particles.mrcs J1/imported/008730621683145337723_Titan_Andrey_S319_G13_V1-1_2nd_164-17_008_ali_DW.mrc   316.000000  3639.000000   -129.72652   151.349435    -58.67930     -0.83162     2.472384 14526.558594 13840.000977     -8.76336     0.000000     0.000000            1            2            1         5778     0.813251 2.392316e+05     0.327090           17 
000036@J287/extract/008730621683145337723_Titan_Andrey_S319_G13_V1-1_2nd_164-17_008_ali_DW_particles.mrcs J1/imported/008730621683145337723_Titan_Andrey_S319_G13_V1-1_2nd_164-17_008_ali_DW.mrc  1359.000000  3717.000000   -119.75752   129.760945    -75.10419     2.472384     -2.48362 14502.762695 13816.205078     -8.76336     0.000000     0.000000            1            1            1         5778     0.809561 2.391813e+05     0.090332           71 
000037@J287/extract/008730621683145337723_Titan_Andrey_S319_G13_V1-1_2nd_164-17_008_ali_DW_particles.mrcs J1/imported/008730621683145337723_Titan_Andrey_S319_G13_V1-1_2nd_164-17_008_ali_DW.mrc  4319.000000  2562.000000   -132.89407    68.615840   107.099027     1.646384     0.820384 14380.875000 13694.317383     -8.76336     0.000000     0.000000            1            2            1         5778     0.802307 2.392614e+05     0.104684            8 
000045@J287/extract/008730621683145337723_Titan_Andrey_S319_G13_V1-1_2nd_164-17_008_ali_DW_particles.mrcs J1/imported/008730621683145337723_Titan_Andrey_S319_G13_V1-1_2nd_164-17_008_ali_DW.mrc  2672.000000   484.000000   -155.82539   115.095379    -89.46844     -0.83162     0.820384 14367.094727 13680.537109     -8.76336     0.000000     0.000000            1            1            1         5778     0.805709 2.394221e+05     0.143998           33 
000048@J287/extract/008730621683145337723_Titan_Andrey_S319_G13_V1-1_2nd_164-17_008_ali_DW_particles.mrcs J1/imported/008730621683145337723_Titan_Andrey_S319_G13_V1-1_2nd_164-17_008_ali_DW.mrc  2099.000000  2722.000000   -168.25242    72.133851   -164.24403     -1.65762     -0.00562 14355.187500 13668.629883     -8.76336     0.000000     0.000000            1            2            1         5778     0.805562 2.391902e+05     0.202977           37 
000054@J287/extract/008730621683145337723_Titan_Andrey_S319_G13_V1-1_2nd_164-17_008_ali_DW_particles.mrcs J1/imported/008730621683145337723_Titan_Andrey_S319_G13_V1-1_2nd_164-17_008_ali_DW.mrc   315.000000  2326.000000   140.854107    69.819993    27.818888     2.472384     1.646384 14363.908203 13677.350586     -8.76336     0.000000     0.000000            1            1            1         5778     0.807133 2.390275e+05     0.118993           35 
000059@J287/extract/008730621683145337723_Titan_Andrey_S319_G13_V1-1_2nd_164-17_008_ali_DW_particles.mrcs J1/imported/008730621683145337723_Titan_Andrey_S319_G13_V1-1_2nd_164-17_008_ali_DW.mrc  5411.000000  1079.000000   130.053995   155.870223   -175.39234     -4.13562     -8.26562 14482.551758 13795.994141     -8.76336     0.000000     0.000000            1            2            1         5778     0.806354 2.397179e+05     0.063246           58 
000062@J287/extract/008730621683145337723_Titan_Andrey_S319_G13_V1-1_2nd_164-17_008_ali_DW_particles.mrcs J1/imported/008730621683145337723_Titan_Andrey_S319_G13_V1-1_2nd_164-17_008_ali_DW.mrc  3561.000000   811.000000    65.831382    50.158847   120.159435     -0.00562     0.820384 14368.587891 13682.030273     -8.76336     0.000000     0.000000            1            1            1         5778     0.816243 2.393973e+05     0.151318           15 
000064@J287/extract/008730621683145337723_Titan_Andrey_S319_G13_V1-1_2nd_164-17_008_ali_DW_particles.mrcs J1/imported/008730621683145337723_Titan_Andrey_S319_G13_V1-1_2nd_164-17_008_ali_DW.mrc  5620.000000  1283.000000    -92.33345    37.135780    63.160264     -4.13562     -0.83162 14487.392578 13800.834961     -8.76336     0.000000     0.000000            1            2            1         5778     0.808984 2.394339e+05     0.392270           77 
000068@J287/extract/008730621683145337723_Titan_Andrey_S319_G13_V1-1_2nd_164-17_008_ali_DW_particles.mrcs J1/imported/008730621683145337723_Titan_Andrey_S319_G13_V1-1_2nd_164-17_008_ali_DW.mrc  2798.000000  2373.000000    -69.98166    97.484116     -1.81828     -2.48362     -2.48362 14322.198242 13635.640625     -8.76336     0.000000     0.000000            1            1            1         5778     0.815238 2.396347e+05     0.317509           26 
000003@J287/extract/008731733404164113739_Titan_Andrey_S319_G13_V1-1_2nd_146-27_002_ali_DW_particles.mrcs J1/imported/008731733404164113739_Titan_Andrey_S319_G13_V1-1_2nd_146-27_002_ali_DW.mrc  5459.000000  3310.000000    -63.95418   146.274994    42.569979     -0.00562     1.646384  9503.447266  8695.458008    -27.56127     0.000000     0.000000            1            1            1         5779     0.776180 2.364625e+05     0.137787          171 
000005@J287/extract/008731733404164113739_Titan_Andrey_S319_G13_V1-1_2nd_146-27_002_ali_DW_particles.mrcs J1/imported/008731733404164113739_Titan_Andrey_S319_G13_V1-1_2nd_146-27_002_ali_DW.mrc  2976.000000   169.000000   169.267360   111.118756   102.389055     -1.65762     4.950384  9270.163086  8462.173828    -27.56127     0.000000     0.000000            1            2            1         5779     0.761237 2.368777e+05     0.064197          153 
000008@J287/extract/008731733404164113739_Titan_Andrey_S319_G13_V1-1_2nd_146-27_002_ali_DW_particles.mrcs J1/imported/008731733404164113739_Titan_Andrey_S319_G13_V1-1_2nd_146-27_002_ali_DW.mrc   987.000000  3092.000000   -144.63607   142.042310    -24.30253     -0.00562     0.820384  9271.825195  8463.835938    -27.56127     0.000000     0.000000            1            1            1         5779     0.778595 2.367698e+05     0.147000           35 
000012@J287/extract/008731733404164113739_Titan_Andrey_S319_G13_V1-1_2nd_146-27_002_ali_DW_particles.mrcs J1/imported/008731733404164113739_Titan_Andrey_S319_G13_V1-1_2nd_146-27_002_ali_DW.mrc   982.000000  2611.000000    -55.77794    88.119471     -3.58610     2.472384     -1.65762  9221.004883  8413.015625    -27.56127     0.000000     0.000000            1            2            1         5779     0.784519 2.368450e+05     0.045678          165 
000014@J287/extract/008731733404164113739_Titan_Andrey_S319_G13_V1-1_2nd_146-27_002_ali_DW_particles.mrcs J1/imported/008731733404164113739_Titan_Andrey_S319_G13_V1-1_2nd_146-27_002_ali_DW.mrc  3898.000000  1611.000000   100.650081    32.432911    -25.49561     -1.65762     1.646384  9345.789062  8537.799805    -27.56127     0.000000     0.000000            1            1            1         5779     0.780001 2.366387e+05     0.102748           47 
000015@J287/extract/008731733404164113739_Titan_Andrey_S319_G13_V1-1_2nd_146-27_002_ali_DW_particles.mrcs J1/imported/008731733404164113739_Titan_Andrey_S319_G13_V1-1_2nd_146-27_002_ali_DW.mrc   641.000000  3492.000000    -14.68017   143.693236   -177.59895     -4.13562     9.080384  9331.344727  8523.355469    -27.56127     0.000000     0.000000            1            2            1         5779     0.780241 2.366707e+05     0.085983          197 
000001@J287/extract/008733278649645947101_Titan_Andrey_S319_G13_V1-1_2nd_170-9_003_ali_DW_particles.mrcs J1/imported/008733278649645947101_Titan_Andrey_S319_G13_V1-1_2nd_170-9_003_ali_DW.mrc  3566.000000   602.000000    -46.98264   137.196108   110.564269     1.646384     -0.00562 12375.946289 11952.174805    -35.79285     0.000000     0.000000            1            2            1         5780     0.805824 2.388415e+05     0.129500           79 
000004@J287/extract/008733278649645947101_Titan_Andrey_S319_G13_V1-1_2nd_170-9_003_ali_DW_particles.mrcs J1/imported/008733278649645947101_Titan_Andrey_S319_G13_V1-1_2nd_170-9_003_ali_DW.mrc   641.000000   370.000000     6.051317    78.896341    -40.22802     0.820384     -0.00562 12430.196289 12006.424805    -35.79285     0.000000     0.000000            1            1            1         5780     0.816499 2.392350e+05     0.154470           24 
000008@J287/extract/008733278649645947101_Titan_Andrey_S319_G13_V1-1_2nd_170-9_003_ali_DW_particles.mrcs J1/imported/008733278649645947101_Titan_Andrey_S319_G13_V1-1_2nd_170-9_003_ali_DW.mrc  4592.000000  2062.000000    -57.37554   144.834400    25.837787     -0.83162     -0.83162 12373.100586 11949.329102    -35.79285     0.000000     0.000000            1            2            1         5780     0.806189 2.388005e+05     0.219909           23 
000011@J287/extract/008733278649645947101_Titan_Andrey_S319_G13_V1-1_2nd_170-9_003_ali_DW_particles.mrcs J1/imported/008733278649645947101_Titan_Andrey_S319_G13_V1-1_2nd_170-9_003_ali_DW.mrc  4434.000000  3413.000000   -148.05715    28.769533   176.221720     -5.78762     -4.13562 12501.506836 12077.735352    -35.79285     0.000000     0.000000            1            1            1         5780     0.798767 2.389150e+05     0.082144           56 
000014@J287/extract/008733278649645947101_Titan_Andrey_S319_G13_V1-1_2nd_170-9_003_ali_DW_particles.mrcs J1/imported/008733278649645947101_Titan_Andrey_S319_G13_V1-1_2nd_170-9_003_ali_DW.mrc   625.000000  3398.000000   -165.56891   108.572183   -173.66657     -0.00562     -0.83162 12475.783203 12052.011719    -35.79285     0.000000     0.000000            1            2            1         5780     0.805307 2.389116e+05     0.234232           16 
000015@J287/extract/008733278649645947101_Titan_Andrey_S319_G13_V1-1_2nd_170-9_003_ali_DW_particles.mrcs J1/imported/008733278649645947101_Titan_Andrey_S319_G13_V1-1_2nd_170-9_003_ali_DW.mrc  3551.000000  1763.000000   126.057438   120.859012    -31.92657     2.472384     1.646384 12313.995117 11890.223633    -35.79285     0.000000     0.000000            1            1            1         5780     0.809090 2.391102e+05     0.063225           71 
000020@J287/extract/008733278649645947101_Titan_Andrey_S319_G13_V1-1_2nd_170-9_003_ali_DW_particles.mrcs J1/imported/008733278649645947101_Titan_Andrey_S319_G13_V1-1_2nd_170-9_003_ali_DW.mrc  2976.000000  1478.000000    -52.09419   124.788423    -82.45597     -0.83162     -0.83162 12303.495117 11879.723633    -35.79285     0.000000     0.000000            1            2            1         5780     0.810361 2.391394e+05     0.092855          204 
000022@J287/extract/008733278649645947101_Titan_Andrey_S319_G13_V1-1_2nd_170-9_003_ali_DW_particles.mrcs J1/imported/008733278649645947101_Titan_Andrey_S319_G13_V1-1_2nd_170-9_003_ali_DW.mrc  4539.000000  1634.000000   129.164946    47.613153   157.536967     1.646384     -0.00562 12367.607422 11943.835938    -35.79285     0.000000     0.000000            1            1            1         5780     0.821204 2.390612e+05     0.105179           33 
000024@J287/extract/008733278649645947101_Titan_Andrey_S319_G13_V1-1_2nd_170-9_003_ali_DW_particles.mrcs J1/imported/008733278649645947101_Titan_Andrey_S319_G13_V1-1_2nd_170-9_003_ali_DW.mrc  5046.000000   848.000000     3.240937    68.899679   119.102813     3.298384     4.124384 12468.061523 12044.290039    -35.79285     0.000000     0.000000            1            2            1         5780     0.801530 2.388846e+05     0.262211          154 
000025@J287/extract/008733278649645947101_Titan_Andrey_S319_G13_V1-1_2nd_170-9_003_ali_DW_particles.mrcs J1/imported/008733278649645947101_Titan_Andrey_S319_G13_V1-1_2nd_170-9_003_ali_DW.mrc  4934.000000   506.000000    -19.02010    55.183337    32.424144     -7.43962     -0.00562 12499.274414 12075.502930    -35.79285     0.000000     0.000000            1            1            1         5780     0.799882 2.390309e+05     0.113873           29 
000041@J287/extract/008733278649645947101_Titan_Andrey_S319_G13_V1-1_2nd_170-9_003_ali_DW_particles.mrcs J1/imported/008733278649645947101_Titan_Andrey_S319_G13_V1-1_2nd_170-9_003_ali_DW.mrc  1103.000000  2344.000000   -173.92061    81.898224   122.728763     -0.00562     -0.83162 12340.182617 11916.411133    -35.79285     0.000000     0.000000            1            2            1         5780     0.806796 2.384258e+05     0.372186           81 
000046@J287/extract/008733278649645947101_Titan_Andrey_S319_G13_V1-1_2nd_170-9_003_ali_DW_particles.mrcs J1/imported/008733278649645947101_Titan_Andrey_S319_G13_V1-1_2nd_170-9_003_ali_DW.mrc  4911.000000  1764.000000    10.417220   131.140448   175.512246     -1.65762     3.298384 12387.753906 11963.982422    -35.79285     0.000000     0.000000            1            1            1         5780     0.801284 2.390023e+05     0.140212           36 
000047@J287/extract/008733278649645947101_Titan_Andrey_S319_G13_V1-1_2nd_170-9_003_ali_DW_particles.mrcs J1/imported/008733278649645947101_Titan_Andrey_S319_G13_V1-1_2nd_170-9_003_ali_DW.mrc  1591.000000   998.000000   -154.10336    69.689995     -6.97657     -0.00562     0.820384 12375.111328 11951.339844    -35.79285     0.000000     0.000000            1            2            1         5780     0.798725 2.391991e+05     0.080048           51 
000051@J287/extract/008733278649645947101_Titan_Andrey_S319_G13_V1-1_2nd_170-9_003_ali_DW_particles.mrcs J1/imported/008733278649645947101_Titan_Andrey_S319_G13_V1-1_2nd_170-9_003_ali_DW.mrc  2244.000000  1946.000000   146.419624    61.957066   -163.47311     -1.65762     -0.83162 12275.915039 11852.143555    -35.79285     0.000000     0.000000            1            1            1         5780     0.814359 2.391240e+05     0.086221           38 
000055@J287/extract/008733278649645947101_Titan_Andrey_S319_G13_V1-1_2nd_170-9_003_ali_DW_particles.mrcs J1/imported/008733278649645947101_Titan_Andrey_S319_G13_V1-1_2nd_170-9_003_ali_DW.mrc   204.000000  3340.000000    -42.07320   117.957773    -89.77206     1.646384     -2.48362 12491.799805 12068.028320    -35.79285     0.000000     0.000000            1            2            1         5780     0.812278 2.392199e+05     0.149089           78 
000057@J287/extract/008733278649645947101_Titan_Andrey_S319_G13_V1-1_2nd_170-9_003_ali_DW_particles.mrcs J1/imported/008733278649645947101_Titan_Andrey_S319_G13_V1-1_2nd_170-9_003_ali_DW.mrc  2534.000000  1727.000000    51.101544    92.980460    18.523336     0.820384     -2.48362 12283.461914 11859.690430    -35.79285     0.000000     0.000000            1            1            1         5780     0.814788 2.387635e+05     0.123556           28 
000058@J287/extract/008733278649645947101_Titan_Andrey_S319_G13_V1-1_2nd_170-9_003_ali_DW_particles.mrcs J1/imported/008733278649645947101_Titan_Andrey_S319_G13_V1-1_2nd_170-9_003_ali_DW.mrc  3875.000000  2607.000000    80.605582    22.212909    57.734975     -1.65762     -0.00562 12367.862305 11944.090820    -35.79285     0.000000     0.000000            1            2            1         5780     0.818294 2.388777e+05     0.085293           84 
000060@J287/extract/008733278649645947101_Titan_Andrey_S319_G13_V1-1_2nd_170-9_003_ali_DW_particles.mrcs J1/imported/008733278649645947101_Titan_Andrey_S319_G13_V1-1_2nd_170-9_003_ali_DW.mrc  2560.000000  1394.000000   134.103910    95.346752    48.490520     -2.48362     -4.13562 12306.291016 11882.519531    -35.79285     0.000000     0.000000            1            1            1         5780     0.797756 2.388790e+05     0.095655           70 
000011@J287/extract/008733725403751663677_Titan_Andrey_S319_G13_V1-1_3nd_287-26_003_ali_DW_particles.mrcs J1/imported/008733725403751663677_Titan_Andrey_S319_G13_V1-1_3nd_287-26_003_ali_DW.mrc   668.000000  2158.000000   126.399232    50.777148    61.902236     -0.83162     -0.83162  8181.820312  7805.952148    -41.24798     0.000000     0.000000            1            2            1         5781     0.801639 2.391233e+05     0.195420           28 
000012@J287/extract/008733725403751663677_Titan_Andrey_S319_G13_V1-1_3nd_287-26_003_ali_DW_particles.mrcs J1/imported/008733725403751663677_Titan_Andrey_S319_G13_V1-1_3nd_287-26_003_ali_DW.mrc  4230.000000  2526.000000   152.597887   121.984218    29.584492     0.820384     0.820384  8194.976562  7819.107910    -41.24798     0.000000     0.000000            1            1            1         5781     0.801428 2.390736e+05     0.186985           26 
000015@J287/extract/008733725403751663677_Titan_Andrey_S319_G13_V1-1_3nd_287-26_003_ali_DW_particles.mrcs J1/imported/008733725403751663677_Titan_Andrey_S319_G13_V1-1_3nd_287-26_003_ali_DW.mrc  3313.000000  2078.000000    -30.53793    95.569175    66.078163     0.820384     -0.00562  8167.706055  7791.837891    -41.24798     0.000000     0.000000            1            2            1         5781     0.794936 2.392886e+05     0.063183           93 
000020@J287/extract/008733725403751663677_Titan_Andrey_S319_G13_V1-1_3nd_287-26_003_ali_DW_particles.mrcs J1/imported/008733725403751663677_Titan_Andrey_S319_G13_V1-1_3nd_287-26_003_ali_DW.mrc  1443.000000  2574.000000   170.580795    83.111093    14.229447     -0.83162     0.820384  8171.242188  7795.374023    -41.24798     0.000000     0.000000            1            1            1         5781     0.807339 2.389916e+05     0.152608          128 
000023@J287/extract/008733725403751663677_Titan_Andrey_S319_G13_V1-1_3nd_287-26_003_ali_DW_particles.mrcs J1/imported/008733725403751663677_Titan_Andrey_S319_G13_V1-1_3nd_287-26_003_ali_DW.mrc  2368.000000  2194.000000    -25.05787   115.456273   -162.63315     3.298384     2.472384  8155.670410  7779.802246    -41.24798     0.000000     0.000000            1            2            1         5781     0.804433 2.388445e+05     0.056373           80 
000028@J287/extract/008733725403751663677_Titan_Andrey_S319_G13_V1-1_3nd_287-26_003_ali_DW_particles.mrcs J1/imported/008733725403751663677_Titan_Andrey_S319_G13_V1-1_3nd_287-26_003_ali_DW.mrc  4514.000000  1825.000000   -135.75053    71.116124   109.019559     -4.13562     0.820384  8224.455078  7848.586426    -41.24798     0.000000     0.000000            1            1            1         5781     0.811091 2.391996e+05     0.106445           18 
000029@J287/extract/008733725403751663677_Titan_Andrey_S319_G13_V1-1_3nd_287-26_003_ali_DW_particles.mrcs J1/imported/008733725403751663677_Titan_Andrey_S319_G13_V1-1_3nd_287-26_003_ali_DW.mrc   939.000000  1678.000000    -65.93295   108.575502   -125.58267     1.646384     1.646384  8186.556152  7810.687988    -41.24798     0.000000     0.000000            1            2            1         5781     0.791344 2.392551e+05     0.123120           75 
000030@J287/extract/008733725403751663677_Titan_Andrey_S319_G13_V1-1_3nd_287-26_003_ali_DW_particles.mrcs J1/imported/008733725403751663677_Titan_Andrey_S319_G13_V1-1_3nd_287-26_003_ali_DW.mrc  2227.000000   365.000000   -161.07893    54.891132    -78.15805     -1.65762     0.820384  8264.553711  7888.685547    -41.24798     0.000000     0.000000            1            1            1         5781     0.799921 2.391518e+05     0.061141           80 
000033@J287/extract/008733725403751663677_Titan_Andrey_S319_G13_V1-1_3nd_287-26_003_ali_DW_particles.mrcs J1/imported/008733725403751663677_Titan_Andrey_S319_G13_V1-1_3nd_287-26_003_ali_DW.mrc  4369.000000  1006.000000    34.260706    97.953655   168.324697     -1.65762     -2.48362  8270.958984  7895.091309    -41.24798     0.000000     0.000000            1            2            1         5781     0.803337 2.390454e+05     0.096753           71 
000035@J287/extract/008733725403751663677_Titan_Andrey_S319_G13_V1-1_3nd_287-26_003_ali_DW_particles.mrcs J1/imported/008733725403751663677_Titan_Andrey_S319_G13_V1-1_3nd_287-26_003_ali_DW.mrc  3316.000000  3185.000000   169.287966   116.374022    10.522362     -2.48362     -2.48362  8170.671875  7794.803711    -41.24798     0.000000     0.000000            1            1            1         5781     0.804764 2.390393e+05     0.120670           67 
000036@J287/extract/008733725403751663677_Titan_Andrey_S319_G13_V1-1_3nd_287-26_003_ali_DW_particles.mrcs J1/imported/008733725403751663677_Titan_Andrey_S319_G13_V1-1_3nd_287-26_003_ali_DW.mrc  5213.000000  3928.000000   -113.22278    73.906059   133.185911     -0.83162     -3.30962  8315.326172  7939.457520    -41.24798     0.000000     0.000000            1            2            1         5781     0.808157 2.391675e+05     0.105312           56 
000039@J287/extract/008733725403751663677_Titan_Andrey_S319_G13_V1-1_3nd_287-26_003_ali_DW_particles.mrcs J1/imported/008733725403751663677_Titan_Andrey_S319_G13_V1-1_3nd_287-26_003_ali_DW.mrc  3182.000000  3561.000000    -95.14261    87.513924   -161.23287     -0.00562     -0.83162  8182.200195  7806.332031    -41.24798     0.000000     0.000000            1            1            1         5781     0.813123 2.388822e+05     0.070123          114 
000040@J287/extract/008733725403751663677_Titan_Andrey_S319_G13_V1-1_3nd_287-26_003_ali_DW_particles.mrcs J1/imported/008733725403751663677_Titan_Andrey_S319_G13_V1-1_3nd_287-26_003_ali_DW.mrc  3695.000000  2320.000000   106.343857   115.701964   -116.19611     -3.30962     0.820384  8172.077148  7796.208984    -41.24798     0.000000     0.000000            1            2            1         5781     0.796695 2.388789e+05     0.071543           91 
```
