## Supplementary material for "Overcoming cryo-EM map anisotropy reveals ALK-cytokine assemblies with distinct stoichiometries": Particle .star file obtained after 3D refinement with Blush Regularization in RELION 5: run_data.star (part 32 of 65)

```
000019@J287/extract/008733928614710837633_Titan_Andrey_S319_G13_V1-1_2nd_149-8_003_ali_DW_particles.mrcs J1/imported/008733928614710837633_Titan_Andrey_S319_G13_V1-1_2nd_149-8_003_ali_DW.mrc  4116.000000   377.000000   114.625338   107.840278   148.078897     3.298384     0.820384  8474.887695  8109.012695    -40.25023     0.000000     0.000000            1            1            1         5782     0.800217 2.379086e+05     0.152582           43 
000024@J287/extract/008733928614710837633_Titan_Andrey_S319_G13_V1-1_2nd_149-8_003_ali_DW_particles.mrcs J1/imported/008733928614710837633_Titan_Andrey_S319_G13_V1-1_2nd_149-8_003_ali_DW.mrc  4811.000000  2951.000000   -175.53579    25.628671   -128.56521     -2.48362     -0.83162  8519.269531  8153.395020    -40.25023     0.000000     0.000000            1            2            1         5782     0.790931 2.379157e+05     0.166685           45 
000026@J287/extract/008733928614710837633_Titan_Andrey_S319_G13_V1-1_2nd_149-8_003_ali_DW_particles.mrcs J1/imported/008733928614710837633_Titan_Andrey_S319_G13_V1-1_2nd_149-8_003_ali_DW.mrc  3711.000000  3804.000000    -97.57391    65.235658    18.681400     0.820384     -3.30962  8569.057617  8203.182617    -40.25023     0.000000     0.000000            1            1            1         5782     0.799176 2.379772e+05     0.108760           22 
000032@J287/extract/008733928614710837633_Titan_Andrey_S319_G13_V1-1_2nd_149-8_003_ali_DW_particles.mrcs J1/imported/008733928614710837633_Titan_Andrey_S319_G13_V1-1_2nd_149-8_003_ali_DW.mrc  3644.000000   429.000000   -113.12043   148.553279   104.301463     5.776384     4.124384  8439.101562  8073.226562    -40.25023     0.000000     0.000000            1            2            1         5782     0.806566 2.377776e+05     0.111151           34 
000033@J287/extract/008733928614710837633_Titan_Andrey_S319_G13_V1-1_2nd_149-8_003_ali_DW_particles.mrcs J1/imported/008733928614710837633_Titan_Andrey_S319_G13_V1-1_2nd_149-8_003_ali_DW.mrc  4011.000000  2288.000000    14.544267   100.492891    -73.84167     0.820384     2.472384  8434.802734  8068.927246    -40.25023     0.000000     0.000000            1            1            1         5782     0.809019 2.375586e+05     0.124618           23 
000035@J287/extract/008733928614710837633_Titan_Andrey_S319_G13_V1-1_2nd_149-8_003_ali_DW_particles.mrcs J1/imported/008733928614710837633_Titan_Andrey_S319_G13_V1-1_2nd_149-8_003_ali_DW.mrc  4081.000000  3235.000000     -6.63504   111.659144    -98.56759     -8.26562     3.298384  8517.728516  8151.853027    -40.25023     0.000000     0.000000            1            2            1         5782     0.791781 2.378689e+05     0.053559           64 
000039@J287/extract/008733928614710837633_Titan_Andrey_S319_G13_V1-1_2nd_149-8_003_ali_DW_particles.mrcs J1/imported/008733928614710837633_Titan_Andrey_S319_G13_V1-1_2nd_149-8_003_ali_DW.mrc  5386.000000   290.000000   -165.68412   130.911059    11.900172     -0.00562     0.820384  8593.895508  8228.020508    -40.25023     0.000000     0.000000            1            1            1         5782     0.792605 2.382540e+05     0.080741           77 
000040@J287/extract/008733928614710837633_Titan_Andrey_S319_G13_V1-1_2nd_149-8_003_ali_DW_particles.mrcs J1/imported/008733928614710837633_Titan_Andrey_S319_G13_V1-1_2nd_149-8_003_ali_DW.mrc  3639.000000  2241.000000    66.263342    72.173900    16.822210     2.472384     8.254384  8417.625977  8051.750977    -40.25023     0.000000     0.000000            1            2            1         5782     0.798586 2.379706e+05     0.021269           82 
000049@J287/extract/008733928614710837633_Titan_Andrey_S319_G13_V1-1_2nd_149-8_003_ali_DW_particles.mrcs J1/imported/008733928614710837633_Titan_Andrey_S319_G13_V1-1_2nd_149-8_003_ali_DW.mrc  3012.000000  2679.000000    -39.28008   120.708092    17.123218     0.820384     -1.65762  8424.341797  8058.466797    -40.25023     0.000000     0.000000            1            1            1         5782     0.795690 2.380735e+05     0.152304           56 
000004@J287/extract/008735636434265757118_Titan_Andrey_S319_G13_V1-1_3nd_299-24_003_ali_DW_particles.mrcs J1/imported/008735636434265757118_Titan_Andrey_S319_G13_V1-1_3nd_299-24_003_ali_DW.mrc  3472.000000  3184.000000    -97.40350    57.064167    -77.02603     2.472384     -1.65762  8099.944824  7775.639648    -42.09174     0.000000     0.000000            1            2            1         5783     0.780270 2.397875e+05     0.227119           66 
000006@J287/extract/008735636434265757118_Titan_Andrey_S319_G13_V1-1_3nd_299-24_003_ali_DW_particles.mrcs J1/imported/008735636434265757118_Titan_Andrey_S319_G13_V1-1_3nd_299-24_003_ali_DW.mrc  2202.000000  1044.000000    -53.30265    22.593561   -173.56008     4.950384     -4.96162  8038.396484  7714.091309    -42.09174     0.000000     0.000000            1            1            1         5783     0.753871 2.394266e+05     0.166947           57 
000007@J287/extract/008735636434265757118_Titan_Andrey_S319_G13_V1-1_3nd_299-24_003_ali_DW_particles.mrcs J1/imported/008735636434265757118_Titan_Andrey_S319_G13_V1-1_3nd_299-24_003_ali_DW.mrc  4962.000000  2468.000000    81.352014    54.463252    -26.06480     1.646384     -1.65762  8138.705566  7814.400391    -42.09174     0.000000     0.000000            1            2            1         5783     0.802035 2.391063e+05     0.103621           42 
000003@J287/extract/008735923571592146951_Titan_Andrey_S319_G13_V1-1_2nd_146-11_007_ali_DW_particles.mrcs J1/imported/008735923571592146951_Titan_Andrey_S319_G13_V1-1_2nd_146-11_007_ali_DW.mrc  2073.000000  2856.000000   -121.56086    66.183050    71.338074     -0.83162     -0.00562 11899.811523 11561.544922    24.757866     0.000000     0.000000            1            2            1         5784     0.812533 2.378611e+05     0.091344           98 
000016@J287/extract/008735923571592146951_Titan_Andrey_S319_G13_V1-1_2nd_146-11_007_ali_DW_particles.mrcs J1/imported/008735923571592146951_Titan_Andrey_S319_G13_V1-1_2nd_146-11_007_ali_DW.mrc   253.000000  2725.000000    64.654917    60.405858     -3.72997     -0.00562     -2.48362 11969.233398 11630.966797    24.757866     0.000000     0.000000            1            1            1         5784     0.806880 2.382810e+05     0.155475           39 
000021@J287/extract/008735923571592146951_Titan_Andrey_S319_G13_V1-1_2nd_146-11_007_ali_DW_particles.mrcs J1/imported/008735923571592146951_Titan_Andrey_S319_G13_V1-1_2nd_146-11_007_ali_DW.mrc   643.000000  3283.000000    -58.98926   115.090487     -9.31771     -5.78762     -0.00562 11977.726562 11639.459961    24.757866     0.000000     0.000000            1            2            1         5784     0.796577 2.382043e+05     0.060782           70 
000022@J287/extract/008735923571592146951_Titan_Andrey_S319_G13_V1-1_2nd_146-11_007_ali_DW_particles.mrcs J1/imported/008735923571592146951_Titan_Andrey_S319_G13_V1-1_2nd_146-11_007_ali_DW.mrc   693.000000  2020.000000     -5.09578    49.109264    -38.56762     1.646384     1.646384 11927.813477 11589.546875    24.757866     0.000000     0.000000            1            1            1         5784     0.793988 2.382104e+05     0.121725           37 
000023@J287/extract/008735923571592146951_Titan_Andrey_S319_G13_V1-1_2nd_146-11_007_ali_DW_particles.mrcs J1/imported/008735923571592146951_Titan_Andrey_S319_G13_V1-1_2nd_146-11_007_ali_DW.mrc  4405.000000  3681.000000    81.954676    25.180530   130.595113     3.298384     -0.00562 11999.188477 11660.921875    24.757866     0.000000     0.000000            1            2            1         5784     0.799672 2.383097e+05     0.288057           40 
000024@J287/extract/008735923571592146951_Titan_Andrey_S319_G13_V1-1_2nd_146-11_007_ali_DW_particles.mrcs J1/imported/008735923571592146951_Titan_Andrey_S319_G13_V1-1_2nd_146-11_007_ali_DW.mrc  4855.000000  1348.000000    76.533969    99.825103   157.470941     -0.00562     -0.00562 11995.648438 11657.381836    24.757866     0.000000     0.000000            1            1            1         5784     0.811709 2.385195e+05     0.066467           63 
000027@J287/extract/008735923571592146951_Titan_Andrey_S319_G13_V1-1_2nd_146-11_007_ali_DW_particles.mrcs J1/imported/008735923571592146951_Titan_Andrey_S319_G13_V1-1_2nd_146-11_007_ali_DW.mrc  1702.000000  2316.000000   142.858795   123.502714   131.002103     -0.00562     -0.83162 11882.027344 11543.760742    24.757866     0.000000     0.000000            1            2            1         5784     0.791020 2.385744e+05     0.101270           53 
000034@J287/extract/008735923571592146951_Titan_Andrey_S319_G13_V1-1_2nd_146-11_007_ali_DW_particles.mrcs J1/imported/008735923571592146951_Titan_Andrey_S319_G13_V1-1_2nd_146-11_007_ali_DW.mrc   501.000000  3417.000000   -138.63057    76.047454   -106.55379     -3.30962     -0.00562 11992.816406 11654.549805    24.757866     0.000000     0.000000            1            1            1         5784     0.793959 2.383492e+05     0.075580           26 
000037@J287/extract/008735923571592146951_Titan_Andrey_S319_G13_V1-1_2nd_146-11_007_ali_DW_particles.mrcs J1/imported/008735923571592146951_Titan_Andrey_S319_G13_V1-1_2nd_146-11_007_ali_DW.mrc  2515.000000  3850.000000    32.820950    94.368592   166.427064     -1.65762     -3.30962 11994.245117 11655.978516    24.757866     0.000000     0.000000            1            2            1         5784     0.809371 2.379621e+05     0.049992           42 
000038@J287/extract/008735923571592146951_Titan_Andrey_S319_G13_V1-1_2nd_146-11_007_ali_DW_particles.mrcs J1/imported/008735923571592146951_Titan_Andrey_S319_G13_V1-1_2nd_146-11_007_ali_DW.mrc  4840.000000  3494.000000    97.731991   105.606312    61.891386     1.646384     -3.30962 11994.391602 11656.125000    24.757866     0.000000     0.000000            1            1            1         5784     0.821455 2.378619e+05     0.128526           34 
000042@J287/extract/008735923571592146951_Titan_Andrey_S319_G13_V1-1_2nd_146-11_007_ali_DW_particles.mrcs J1/imported/008735923571592146951_Titan_Andrey_S319_G13_V1-1_2nd_146-11_007_ali_DW.mrc  2075.000000  3937.000000   158.125378   116.427681    -84.90933     -0.83162     -4.13562 12004.040039 11665.773438    24.757866     0.000000     0.000000            1            2            1         5784     0.790144 2.383296e+05     0.057541          158 
000003@J287/extract/008736115818196628567_Titan_Andrey_S319_G13_V1-1_125-3_004_ali_DW_particles.mrcs J1/imported/008736115818196628567_Titan_Andrey_S319_G13_V1-1_125-3_004_ali_DW.mrc  2768.000000   613.000000   165.068228   109.853021   173.707671     -0.83162     -0.00562  8490.494141  8212.411133   267.477875     0.000000     0.000000            1            2            1         5785     0.785826 2.384180e+05     0.208150           19 
000010@J287/extract/008736115818196628567_Titan_Andrey_S319_G13_V1-1_125-3_004_ali_DW_particles.mrcs J1/imported/008736115818196628567_Titan_Andrey_S319_G13_V1-1_125-3_004_ali_DW.mrc   858.000000   134.000000    -55.12405    48.701584   -106.96668     -1.65762     5.776384  8618.731445  8340.648438   267.477875     0.000000     0.000000            1            1            1         5785     0.798129 2.379042e+05     0.152626          154 
000013@J287/extract/008736115818196628567_Titan_Andrey_S319_G13_V1-1_125-3_004_ali_DW_particles.mrcs J1/imported/008736115818196628567_Titan_Andrey_S319_G13_V1-1_125-3_004_ali_DW.mrc  2630.000000  2968.000000   173.456559   109.825519    57.316021     -0.00562     -3.30962  8334.197266  8056.114258   267.477875     0.000000     0.000000            1            2            1         5785     0.787543 2.382365e+05     0.077815           38 
000015@J287/extract/008736115818196628567_Titan_Andrey_S319_G13_V1-1_125-3_004_ali_DW_particles.mrcs J1/imported/008736115818196628567_Titan_Andrey_S319_G13_V1-1_125-3_004_ali_DW.mrc  3064.000000  1239.000000    23.019945   102.881773    18.168133     1.646384     -0.00562  8400.885742  8122.803223   267.477875     0.000000     0.000000            1            1            1         5785     0.817054 2.379011e+05     0.069511          248 
000024@J287/extract/008736115818196628567_Titan_Andrey_S319_G13_V1-1_125-3_004_ali_DW_particles.mrcs J1/imported/008736115818196628567_Titan_Andrey_S319_G13_V1-1_125-3_004_ali_DW.mrc   628.000000   849.000000   -116.94743    47.752117    44.840724     -0.83162     6.602384  8507.729492  8229.646484   267.477875     0.000000     0.000000            1            2            1         5785     0.797600 2.380981e+05     0.125960          160 
000027@J287/extract/008736115818196628567_Titan_Andrey_S319_G13_V1-1_125-3_004_ali_DW_particles.mrcs J1/imported/008736115818196628567_Titan_Andrey_S319_G13_V1-1_125-3_004_ali_DW.mrc  4856.000000  1530.000000     -5.20357   102.944185    -64.78843     2.472384     0.820384  8387.720703  8109.637695   267.477875     0.000000     0.000000            1            1            1         5785     0.797812 2.382482e+05     0.125192           89 
000028@J287/extract/008736115818196628567_Titan_Andrey_S319_G13_V1-1_125-3_004_ali_DW_particles.mrcs J1/imported/008736115818196628567_Titan_Andrey_S319_G13_V1-1_125-3_004_ali_DW.mrc  1836.000000  3103.000000   170.622568    97.475728    74.229662     0.820384     4.124384  8366.445312  8088.362305   267.477875     0.000000     0.000000            1            2            1         5785     0.810243 2.373416e+05     0.165905          261 
000029@J287/extract/008736115818196628567_Titan_Andrey_S319_G13_V1-1_125-3_004_ali_DW_particles.mrcs J1/imported/008736115818196628567_Titan_Andrey_S319_G13_V1-1_125-3_004_ali_DW.mrc  2888.000000   295.000000    -69.87156    90.304200   -149.93579     0.820384     -0.83162  8533.808594  8255.725586   267.477875     0.000000     0.000000            1            1            1         5785     0.789121 2.380945e+05     0.134594          187 
000031@J287/extract/008736115818196628567_Titan_Andrey_S319_G13_V1-1_125-3_004_ali_DW_particles.mrcs J1/imported/008736115818196628567_Titan_Andrey_S319_G13_V1-1_125-3_004_ali_DW.mrc  2612.000000  3679.000000    97.775695   108.102057   -103.09594     7.428384     -8.26562  8361.078125  8082.994629   267.477875     0.000000     0.000000            1            2            1         5785     0.799142 2.380464e+05     0.081232           64 
000035@J287/extract/008736115818196628567_Titan_Andrey_S319_G13_V1-1_125-3_004_ali_DW_particles.mrcs J1/imported/008736115818196628567_Titan_Andrey_S319_G13_V1-1_125-3_004_ali_DW.mrc  1032.000000  2334.000000   100.342933    93.432438   142.476572     -0.83162     0.820384  8387.805664  8109.723145   267.477875     0.000000     0.000000            1            1            1         5785     0.805330 2.380773e+05     0.046066           74 
000005@J287/extract/008736282218760206894_Titan_Andrey_S319_G13_V1-1_125-5_005_ali_DW_particles.mrcs J1/imported/008736282218760206894_Titan_Andrey_S319_G13_V1-1_125-5_005_ali_DW.mrc  1586.000000  1816.000000     -3.81327   116.866097    75.852558     0.820384     -2.48362  7073.341309  6649.278320   243.707809     0.000000     0.000000            1            2            1         5786     0.802497 2.389874e+05     0.085532           69 
000006@J287/extract/008736282218760206894_Titan_Andrey_S319_G13_V1-1_125-5_005_ali_DW_particles.mrcs J1/imported/008736282218760206894_Titan_Andrey_S319_G13_V1-1_125-5_005_ali_DW.mrc  2624.000000  2324.000000   170.325199   151.035336   -176.82585     -0.00562     -0.83162  7062.904297  6638.841309   243.707809     0.000000     0.000000            1            1            1         5786     0.827443 2.388913e+05     0.188964           30 
000007@J287/extract/008736282218760206894_Titan_Andrey_S319_G13_V1-1_125-5_005_ali_DW_particles.mrcs J1/imported/008736282218760206894_Titan_Andrey_S319_G13_V1-1_125-5_005_ali_DW.mrc  2132.000000  2183.000000    63.374137    67.107271    11.205307     1.646384     -0.83162  7063.403809  6639.340820   243.707809     0.000000     0.000000            1            2            1         5786     0.787432 2.396399e+05     0.073470          133 
000009@J287/extract/008736282218760206894_Titan_Andrey_S319_G13_V1-1_125-5_005_ali_DW_particles.mrcs J1/imported/008736282218760206894_Titan_Andrey_S319_G13_V1-1_125-5_005_ali_DW.mrc   370.000000   689.000000    -51.48359    82.177928    52.696840     -5.78762     -1.65762  7160.530762  6736.467773   243.707809     0.000000     0.000000            1            1            1         5786     0.792000 2.394379e+05     0.092432           38 
000014@J287/extract/008736282218760206894_Titan_Andrey_S319_G13_V1-1_125-5_005_ali_DW_particles.mrcs J1/imported/008736282218760206894_Titan_Andrey_S319_G13_V1-1_125-5_005_ali_DW.mrc  5177.000000  3237.000000   -142.00703   126.433056   -153.51199     1.646384     1.646384  7235.199707  6811.136719   243.707809     0.000000     0.000000            1            2            1         5786     0.804103 2.388930e+05     0.104393           71 
000025@J287/extract/008736282218760206894_Titan_Andrey_S319_G13_V1-1_125-5_005_ali_DW_particles.mrcs J1/imported/008736282218760206894_Titan_Andrey_S319_G13_V1-1_125-5_005_ali_DW.mrc  2674.000000  1978.000000   131.355191   100.207994   164.779113     -0.00562     -0.83162  7065.914062  6641.851074   243.707809     0.000000     0.000000            1            1            1         5786     0.802881 2.392867e+05     0.304681           49 
000031@J287/extract/008736282218760206894_Titan_Andrey_S319_G13_V1-1_125-5_005_ali_DW_particles.mrcs J1/imported/008736282218760206894_Titan_Andrey_S319_G13_V1-1_125-5_005_ali_DW.mrc  5411.000000  2438.000000    -16.65754   129.564291   -141.92033     -0.00562     1.646384  7255.403809  6831.340820   243.707809     0.000000     0.000000            1            2            1         5786     0.803187 2.390220e+05     0.148856           99 
000038@J287/extract/008736282218760206894_Titan_Andrey_S319_G13_V1-1_125-5_005_ali_DW_particles.mrcs J1/imported/008736282218760206894_Titan_Andrey_S319_G13_V1-1_125-5_005_ali_DW.mrc   677.000000  1032.000000   -165.25779    36.299590    36.197201     -4.13562     -3.30962  7128.678223  6704.615234   243.707809     0.000000     0.000000            1            1            1         5786     0.811487 2.387842e+05     0.163468           28 
000041@J287/extract/008736282218760206894_Titan_Andrey_S319_G13_V1-1_125-5_005_ali_DW_particles.mrcs J1/imported/008736282218760206894_Titan_Andrey_S319_G13_V1-1_125-5_005_ali_DW.mrc  2483.000000  2972.000000   136.492341    60.706642    -67.69994     2.472384     8.254384  7086.373047  6662.310059   243.707809     0.000000     0.000000            1            2            1         5786     0.801379 2.392074e+05     0.308186           67 
000042@J287/extract/008736282218760206894_Titan_Andrey_S319_G13_V1-1_125-5_005_ali_DW_particles.mrcs J1/imported/008736282218760206894_Titan_Andrey_S319_G13_V1-1_125-5_005_ali_DW.mrc   587.000000  3344.000000    -49.26246   124.823994    63.828359     6.602384     5.776384  7036.118652  6612.055664   243.707809     0.000000     0.000000            1            1            1         5786     0.821124 2.389614e+05     0.095700           41 
000044@J287/extract/008736282218760206894_Titan_Andrey_S319_G13_V1-1_125-5_005_ali_DW_particles.mrcs J1/imported/008736282218760206894_Titan_Andrey_S319_G13_V1-1_125-5_005_ali_DW.mrc  3033.000000  1168.000000    -70.09735   104.779991   -164.96566     -0.83162     1.646384  7128.123047  6704.060059   243.707809     0.000000     0.000000            1            2            1         5786     0.813230 2.389437e+05     0.110567           25 
000001@J287/extract/008736321498793856758_Titan_Andrey_S319_G13_V1-1_3nd_246-3_001_ali_DW_particles.mrcs J1/imported/008736321498793856758_Titan_Andrey_S319_G13_V1-1_3nd_246-3_001_ali_DW.mrc  4686.000000   538.000000   -172.61270   129.309388   -128.57382    14.862384     -2.48362 13198.376953 12460.259766    -20.12104     0.000000     0.000000            1            1            1         5787     0.799060 2.388653e+05     0.278202           21 
000002@J287/extract/008736321498793856758_Titan_Andrey_S319_G13_V1-1_3nd_246-3_001_ali_DW_particles.mrcs J1/imported/008736321498793856758_Titan_Andrey_S319_G13_V1-1_3nd_246-3_001_ali_DW.mrc  5077.000000  1919.000000   -160.13541   130.936324    79.284819     -0.00562     -0.83162 13128.138672 12390.021484    -20.12104     0.000000     0.000000            1            2            1         5787     0.815501 2.389476e+05     0.048485           92 
000010@J287/extract/008736321498793856758_Titan_Andrey_S319_G13_V1-1_3nd_246-3_001_ali_DW_particles.mrcs J1/imported/008736321498793856758_Titan_Andrey_S319_G13_V1-1_3nd_246-3_001_ali_DW.mrc  3171.000000  1711.000000    -62.21546    53.244436    -84.47281     -0.00562     0.820384 13037.866211 12299.749023    -20.12104     0.000000     0.000000            1            1            1         5787     0.810714 2.390044e+05     0.127909           79 
000012@J287/extract/008736321498793856758_Titan_Andrey_S319_G13_V1-1_3nd_246-3_001_ali_DW_particles.mrcs J1/imported/008736321498793856758_Titan_Andrey_S319_G13_V1-1_3nd_246-3_001_ali_DW.mrc   511.000000   169.000000    -52.65672    65.922503    84.493915     -0.83162     0.820384 13222.151367 12484.034180    -20.12104     0.000000     0.000000            1            2            1         5787     0.811534 2.391145e+05     0.143113           47 
000013@J287/extract/008736321498793856758_Titan_Andrey_S319_G13_V1-1_3nd_246-3_001_ali_DW_particles.mrcs J1/imported/008736321498793856758_Titan_Andrey_S319_G13_V1-1_3nd_246-3_001_ali_DW.mrc  1530.000000   589.000000   149.221842    59.212027    14.623635     -4.13562     1.646384 13165.097656 12426.980469    -20.12104     0.000000     0.000000            1            1            1         5787     0.815287 2.390276e+05     0.123753           21 
000016@J287/extract/008736321498793856758_Titan_Andrey_S319_G13_V1-1_3nd_246-3_001_ali_DW_particles.mrcs J1/imported/008736321498793856758_Titan_Andrey_S319_G13_V1-1_3nd_246-3_001_ali_DW.mrc  4234.000000   752.000000    -39.11920    41.001937   138.767586     -1.65762     -0.83162 13164.569336 12426.452148    -20.12104     0.000000     0.000000            1            2            1         5787     0.802366 2.388071e+05     0.091314           18 
000019@J287/extract/008736321498793856758_Titan_Andrey_S319_G13_V1-1_3nd_246-3_001_ali_DW_particles.mrcs J1/imported/008736321498793856758_Titan_Andrey_S319_G13_V1-1_3nd_246-3_001_ali_DW.mrc  4463.000000  2640.000000    19.507187    11.119528   -171.78080     -2.48362     -0.00562 13097.855469 12359.738281    -20.12104     0.000000     0.000000            1            1            1         5787     0.805282 2.387599e+05     0.265357           13 
000024@J287/extract/008736321498793856758_Titan_Andrey_S319_G13_V1-1_3nd_246-3_001_ali_DW_particles.mrcs J1/imported/008736321498793856758_Titan_Andrey_S319_G13_V1-1_3nd_246-3_001_ali_DW.mrc  4110.000000  1402.000000    18.806570   106.594145    27.482462     -2.48362     1.646384 13087.342773 12349.225586    -20.12104     0.000000     0.000000            1            2            1         5787     0.800211 2.387941e+05     0.097146           77 
000025@J287/extract/008736321498793856758_Titan_Andrey_S319_G13_V1-1_3nd_246-3_001_ali_DW_particles.mrcs J1/imported/008736321498793856758_Titan_Andrey_S319_G13_V1-1_3nd_246-3_001_ali_DW.mrc  4308.000000  1774.000000    -95.33633    99.494454     -7.49478     0.820384     1.646384 13074.082031 12335.964844    -20.12104     0.000000     0.000000            1            1            1         5787     0.808047 2.388931e+05     0.136440           22 
000030@J287/extract/008736321498793856758_Titan_Andrey_S319_G13_V1-1_3nd_246-3_001_ali_DW_particles.mrcs J1/imported/008736321498793856758_Titan_Andrey_S319_G13_V1-1_3nd_246-3_001_ali_DW.mrc  1054.000000  3086.000000    -52.61426    63.267486     3.850694     3.298384     5.776384 13150.871094 12412.753906    -20.12104     0.000000     0.000000            1            2            1         5787     0.805540 2.389806e+05     0.153380           27 
000031@J287/extract/008736321498793856758_Titan_Andrey_S319_G13_V1-1_3nd_246-3_001_ali_DW_particles.mrcs J1/imported/008736321498793856758_Titan_Andrey_S319_G13_V1-1_3nd_246-3_001_ali_DW.mrc   637.000000   714.000000    12.170631    45.912835    61.192509     4.950384     -2.48362 13189.083984 12450.966797    -20.12104     0.000000     0.000000            1            1            1         5787     0.814001 2.391331e+05     0.244305           25 
000033@J287/extract/008736321498793856758_Titan_Andrey_S319_G13_V1-1_3nd_246-3_001_ali_DW_particles.mrcs J1/imported/008736321498793856758_Titan_Andrey_S319_G13_V1-1_3nd_246-3_001_ali_DW.mrc   534.000000   847.000000     -6.54344    70.174481    -19.81602     0.820384     -0.00562 13187.270508 12449.153320    -20.12104     0.000000     0.000000            1            2            1         5787     0.818343 2.392469e+05     0.156154           27 
000036@J287/extract/008736321498793856758_Titan_Andrey_S319_G13_V1-1_3nd_246-3_001_ali_DW_particles.mrcs J1/imported/008736321498793856758_Titan_Andrey_S319_G13_V1-1_3nd_246-3_001_ali_DW.mrc  1183.000000  2027.000000    95.164961   118.566662   150.113209     -1.65762     -0.00562 13102.889648 12364.772461    -20.12104     0.000000     0.000000            1            1            1         5787     0.809797 2.390571e+05     0.150315           56 
000037@J287/extract/008736321498793856758_Titan_Andrey_S319_G13_V1-1_3nd_246-3_001_ali_DW_particles.mrcs J1/imported/008736321498793856758_Titan_Andrey_S319_G13_V1-1_3nd_246-3_001_ali_DW.mrc   442.000000  2320.000000   160.807105    98.725877   -156.23993     -0.00562     -0.00562 13162.162109 12424.044922    -20.12104     0.000000     0.000000            1            2            1         5787     0.809571 2.389198e+05     0.249489           15 
000038@J287/extract/008736321498793856758_Titan_Andrey_S319_G13_V1-1_3nd_246-3_001_ali_DW_particles.mrcs J1/imported/008736321498793856758_Titan_Andrey_S319_G13_V1-1_3nd_246-3_001_ali_DW.mrc   921.000000  2833.000000    66.578982   147.790461   -102.49862     1.646384     -2.48362 13142.804688 12404.687500    -20.12104     0.000000     0.000000            1            1            1         5787     0.815116 2.389498e+05     0.131147           63 
000045@J287/extract/008736321498793856758_Titan_Andrey_S319_G13_V1-1_3nd_246-3_001_ali_DW_particles.mrcs J1/imported/008736321498793856758_Titan_Andrey_S319_G13_V1-1_3nd_246-3_001_ali_DW.mrc  3617.000000  2880.000000   -159.75877    69.655789    -33.13694     -1.65762     -0.83162 13084.867188 12346.750000    -20.12104     0.000000     0.000000            1            2            1         5787     0.814807 2.392414e+05     0.046973           59 
000046@J287/extract/008736321498793856758_Titan_Andrey_S319_G13_V1-1_3nd_246-3_001_ali_DW_particles.mrcs J1/imported/008736321498793856758_Titan_Andrey_S319_G13_V1-1_3nd_246-3_001_ali_DW.mrc  2234.000000  2925.000000   -158.49459    95.113512    23.110660     -0.00562     -0.00562 13096.846680 12358.729492    -20.12104     0.000000     0.000000            1            1            1         5787     0.803817 2.390243e+05     0.211276           58 
000053@J287/extract/008736321498793856758_Titan_Andrey_S319_G13_V1-1_3nd_246-3_001_ali_DW_particles.mrcs J1/imported/008736321498793856758_Titan_Andrey_S319_G13_V1-1_3nd_246-3_001_ali_DW.mrc  2773.000000   768.000000   177.571170    15.211247    -79.49284     -0.83162     -2.48362 13135.403320 12397.286133    -20.12104     0.000000     0.000000            1            2            1         5787     0.805407 2.388824e+05     0.391869           22 
000054@J287/extract/008736321498793856758_Titan_Andrey_S319_G13_V1-1_3nd_246-3_001_ali_DW_particles.mrcs J1/imported/008736321498793856758_Titan_Andrey_S319_G13_V1-1_3nd_246-3_001_ali_DW.mrc  3796.000000   885.000000   -160.77252    42.549399   150.515070     0.820384     -0.00562 13134.931641 12396.814453    -20.12104     0.000000     0.000000            1            1            1         5787     0.805577 2.386969e+05     0.104749           57 
000055@J287/extract/008736321498793856758_Titan_Andrey_S319_G13_V1-1_3nd_246-3_001_ali_DW_particles.mrcs J1/imported/008736321498793856758_Titan_Andrey_S319_G13_V1-1_3nd_246-3_001_ali_DW.mrc  1597.000000  1569.000000     8.780570    52.233775    98.599409     1.646384     1.646384 13085.618164 12347.500977    -20.12104     0.000000     0.000000            1            2            1         5787     0.808734 2.390151e+05     0.049547           73 
000057@J287/extract/008736321498793856758_Titan_Andrey_S319_G13_V1-1_3nd_246-3_001_ali_DW_particles.mrcs J1/imported/008736321498793856758_Titan_Andrey_S319_G13_V1-1_3nd_246-3_001_ali_DW.mrc  2051.000000  2757.000000   -154.27384    93.940830    19.298250     -0.83162     -5.78762 13085.370117 12347.252930    -20.12104     0.000000     0.000000            1            1            1         5787     0.812105 2.387988e+05     0.047902           34 
000059@J287/extract/008736321498793856758_Titan_Andrey_S319_G13_V1-1_3nd_246-3_001_ali_DW_particles.mrcs J1/imported/008736321498793856758_Titan_Andrey_S319_G13_V1-1_3nd_246-3_001_ali_DW.mrc  1987.000000  1032.000000    52.832239   116.517269   -142.62815     4.950384     0.820384 13107.456055 12369.338867    -20.12104     0.000000     0.000000            1            2            1         5787     0.821600 2.388870e+05     0.080515           44 
000063@J287/extract/008736321498793856758_Titan_Andrey_S319_G13_V1-1_3nd_246-3_001_ali_DW_particles.mrcs J1/imported/008736321498793856758_Titan_Andrey_S319_G13_V1-1_3nd_246-3_001_ali_DW.mrc  4820.000000  1976.000000    78.387343    48.384083    39.648637     -1.65762     -0.83162 13106.345703 12368.228516    -20.12104     0.000000     0.000000            1            1            1         5787     0.812089 2.389064e+05     0.199845           39 
000065@J287/extract/008736321498793856758_Titan_Andrey_S319_G13_V1-1_3nd_246-3_001_ali_DW_particles.mrcs J1/imported/008736321498793856758_Titan_Andrey_S319_G13_V1-1_3nd_246-3_001_ali_DW.mrc   646.000000  1106.000000   125.580161    88.280265   140.448343     -1.65762     -0.83162 13169.054688 12430.937500    -20.12104     0.000000     0.000000            1            2            1         5787     0.809497 2.389058e+05     0.176378          103 
000071@J287/extract/008736321498793856758_Titan_Andrey_S319_G13_V1-1_3nd_246-3_001_ali_DW_particles.mrcs J1/imported/008736321498793856758_Titan_Andrey_S319_G13_V1-1_3nd_246-3_001_ali_DW.mrc  5459.000000  3431.000000   142.902762   126.442527   153.527312     0.820384     -3.30962 13195.412109 12457.294922    -20.12104     0.000000     0.000000            1            1            1         5787     0.802891 2.390000e+05     0.304600           14 
000002@J287/extract/008740617663819641674_Titan_Andrey_S319_G13_V1-1_3nd_290-13_008_ali_DW_particles.mrcs J1/imported/008740617663819641674_Titan_Andrey_S319_G13_V1-1_3nd_290-13_008_ali_DW.mrc  1200.000000  1200.000000    -62.60805    74.696633   -176.17246     -2.48362     -0.00562 14969.035156 14264.164062     -8.49637     0.000000     0.000000            1            2            1         5788     0.801970 2.392805e+05     0.142312           24 
000005@J287/extract/008740617663819641674_Titan_Andrey_S319_G13_V1-1_3nd_290-13_008_ali_DW_particles.mrcs J1/imported/008740617663819641674_Titan_Andrey_S319_G13_V1-1_3nd_290-13_008_ali_DW.mrc  1912.000000   183.000000   177.096487   137.218556   122.905022     7.428384     -1.65762 15019.639648 14314.768555     -8.49637     0.000000     0.000000            1            1            1         5788     0.806747 2.390249e+05     0.073288           84 
000007@J287/extract/008740617663819641674_Titan_Andrey_S319_G13_V1-1_3nd_290-13_008_ali_DW_particles.mrcs J1/imported/008740617663819641674_Titan_Andrey_S319_G13_V1-1_3nd_290-13_008_ali_DW.mrc  4338.000000   876.000000     8.836767    71.444680    40.447510     0.820384     -0.00562 15025.525391 14320.654297     -8.49637     0.000000     0.000000            1            2            1         5788     0.800090 2.391009e+05     0.065397           42 
000012@J287/extract/008740617663819641674_Titan_Andrey_S319_G13_V1-1_3nd_290-13_008_ali_DW_particles.mrcs J1/imported/008740617663819641674_Titan_Andrey_S319_G13_V1-1_3nd_290-13_008_ali_DW.mrc  1033.000000  3071.000000   140.528523    47.482583    -77.00846     -1.65762     -4.96162 15055.184570 14350.313477     -8.49637     0.000000     0.000000            1            1            1         5788     0.815443 2.387184e+05     0.042401           58 
000014@J287/extract/008740617663819641674_Titan_Andrey_S319_G13_V1-1_3nd_290-13_008_ali_DW_particles.mrcs J1/imported/008740617663819641674_Titan_Andrey_S319_G13_V1-1_3nd_290-13_008_ali_DW.mrc  2066.000000  3954.000000    -22.61848    24.401519    -43.11176     -0.00562     1.646384 15145.048828 14440.177734     -8.49637     0.000000     0.000000            1            2            1         5788     0.811797 2.392429e+05     0.214377           18 
000015@J287/extract/008740617663819641674_Titan_Andrey_S319_G13_V1-1_3nd_290-13_008_ali_DW_particles.mrcs J1/imported/008740617663819641674_Titan_Andrey_S319_G13_V1-1_3nd_290-13_008_ali_DW.mrc  4852.000000  1506.000000   -113.62076   100.423918   178.206134     -2.48362     -5.78762 15002.698242 14297.827148     -8.49637     0.000000     0.000000            1            1            1         5788     0.802282 2.388630e+05     0.070776           37 
000016@J287/extract/008740617663819641674_Titan_Andrey_S319_G13_V1-1_3nd_290-13_008_ali_DW_particles.mrcs J1/imported/008740617663819641674_Titan_Andrey_S319_G13_V1-1_3nd_290-13_008_ali_DW.mrc   979.000000  1517.000000    -82.78494   105.817266   -142.51737     -3.30962     3.298384 14976.853516 14271.982422     -8.49637     0.000000     0.000000            1            2            1         5788     0.789883 2.392145e+05     0.096922           85 
000021@J287/extract/008740617663819641674_Titan_Andrey_S319_G13_V1-1_3nd_290-13_008_ali_DW_particles.mrcs J1/imported/008740617663819641674_Titan_Andrey_S319_G13_V1-1_3nd_290-13_008_ali_DW.mrc   234.000000   393.000000   167.844239   104.813207   109.904907     5.776384     -4.96162 15115.442383 14410.571289     -8.49637     0.000000     0.000000            1            1            1         5788     0.818436 2.386898e+05     0.226302           53 
000023@J287/extract/008740617663819641674_Titan_Andrey_S319_G13_V1-1_3nd_290-13_008_ali_DW_particles.mrcs J1/imported/008740617663819641674_Titan_Andrey_S319_G13_V1-1_3nd_290-13_008_ali_DW.mrc  1086.000000  3235.000000    -80.59222    60.132212   -131.36864     -4.13562     -0.83162 15072.432617 14367.561523     -8.49637     0.000000     0.000000            1            2            1         5788     0.808164 2.388439e+05     0.138251          118 
000032@J287/extract/008740617663819641674_Titan_Andrey_S319_G13_V1-1_3nd_290-13_008_ali_DW_particles.mrcs J1/imported/008740617663819641674_Titan_Andrey_S319_G13_V1-1_3nd_290-13_008_ali_DW.mrc  3874.000000  3082.000000    -13.64051    95.675268    23.204139     1.646384     -1.65762 14984.038086 14279.166992     -8.49637     0.000000     0.000000            1            1            1         5788     0.810256 2.389921e+05     0.087731          151 
000004@J287/extract/008741593011451564040_Titan_Andrey_S319_G13_V1-1_3nd_268-7_002_ali_DW_particles.mrcs J1/imported/008741593011451564040_Titan_Andrey_S319_G13_V1-1_3nd_268-7_002_ali_DW.mrc  5293.000000  1705.000000   106.663064   129.983180   -179.77164     -0.83162     -4.13562 10316.961914  9406.459961    -28.91987     0.000000     0.000000            1            1            1         5789     0.821167 2.397690e+05     0.193830           90 
000005@J287/extract/008741593011451564040_Titan_Andrey_S319_G13_V1-1_3nd_268-7_002_ali_DW_particles.mrcs J1/imported/008741593011451564040_Titan_Andrey_S319_G13_V1-1_3nd_268-7_002_ali_DW.mrc  4172.000000   645.000000   166.449429   106.062505    93.054151     4.950384     -2.48362 10320.061523  9409.559570    -28.91987     0.000000     0.000000            1            2            1         5789     0.817691 2.394412e+05     0.179058           38 
000016@J287/extract/008741593011451564040_Titan_Andrey_S319_G13_V1-1_3nd_268-7_002_ali_DW_particles.mrcs J1/imported/008741593011451564040_Titan_Andrey_S319_G13_V1-1_3nd_268-7_002_ali_DW.mrc  5425.000000  1226.000000    -81.39971   107.083522    58.104371     -3.30962     -1.65762 10347.479492  9436.977539    -28.91987     0.000000     0.000000            1            1            1         5789     0.797678 2.400467e+05     0.084345           42 
000027@J287/extract/008741593011451564040_Titan_Andrey_S319_G13_V1-1_3nd_268-7_002_ali_DW_particles.mrcs J1/imported/008741593011451564040_Titan_Andrey_S319_G13_V1-1_3nd_268-7_002_ali_DW.mrc  1250.000000  1467.000000   167.912400   120.487388   108.056403     2.472384     0.820384 10168.721680  9258.219727    -28.91987     0.000000     0.000000            1            2            1         5789     0.815408 2.399737e+05     0.194104           73 
000040@J287/extract/008741593011451564040_Titan_Andrey_S319_G13_V1-1_3nd_268-7_002_ali_DW_particles.mrcs J1/imported/008741593011451564040_Titan_Andrey_S319_G13_V1-1_3nd_268-7_002_ali_DW.mrc  3407.000000  3925.000000   167.942869   126.268065    -79.42681     -2.48362     -2.48362 10276.152344  9365.650391    -28.91987     0.000000     0.000000            1            1            1         5789     0.819442 2.397809e+05     0.090409           24 
000047@J287/extract/008741593011451564040_Titan_Andrey_S319_G13_V1-1_3nd_268-7_002_ali_DW_particles.mrcs J1/imported/008741593011451564040_Titan_Andrey_S319_G13_V1-1_3nd_268-7_002_ali_DW.mrc   711.000000  1471.000000   100.542317   105.561390    -59.99035     -3.30962     -4.96162 10192.060547  9281.558594    -28.91987     0.000000     0.000000            1            2            1         5789     0.821522 2.395589e+05     0.106317           34 
000048@J287/extract/008741593011451564040_Titan_Andrey_S319_G13_V1-1_3nd_268-7_002_ali_DW_particles.mrcs J1/imported/008741593011451564040_Titan_Andrey_S319_G13_V1-1_3nd_268-7_002_ali_DW.mrc  2661.000000   889.000000    23.171467   123.653783    72.603985     0.820384     -1.65762 10207.800781  9297.298828    -28.91987     0.000000     0.000000            1            1            1         5789     0.832326 2.392380e+05     0.094151          110 
000050@J287/extract/008741593011451564040_Titan_Andrey_S319_G13_V1-1_3nd_268-7_002_ali_DW_particles.mrcs J1/imported/008741593011451564040_Titan_Andrey_S319_G13_V1-1_3nd_268-7_002_ali_DW.mrc  3971.000000  1276.000000    -14.94428    72.679374   133.796316     -0.83162     -0.83162 10232.286133  9321.784180    -28.91987     0.000000     0.000000            1            2            1         5789     0.812681 2.393866e+05     0.164805           90 
000003@J287/extract/008745855795378238961_Titan_Andrey_S319_G13_V1-1_3nd_332-14_003_ali_DW_particles.mrcs J1/imported/008745855795378238961_Titan_Andrey_S319_G13_V1-1_3nd_332-14_003_ali_DW.mrc  2927.000000   142.000000   165.143648   123.339340   -165.63333     -0.00562     -0.83162  7334.006836  6964.181641    -46.68779     0.000000     0.000000            1            1            1         5790     0.831533 2.390158e+05     0.397006           19 
000009@J287/extract/008745855795378238961_Titan_Andrey_S319_G13_V1-1_3nd_332-14_003_ali_DW_particles.mrcs J1/imported/008745855795378238961_Titan_Andrey_S319_G13_V1-1_3nd_332-14_003_ali_DW.mrc   797.000000  1613.000000    47.911165    30.189396    -31.44205     -3.30962     4.950384  7170.022949  6800.197754    -46.68779     0.000000     0.000000            1            2            1         5790     0.810410 2.392206e+05     0.104520           74 
000016@J287/extract/008745855795378238961_Titan_Andrey_S319_G13_V1-1_3nd_332-14_003_ali_DW_particles.mrcs J1/imported/008745855795378238961_Titan_Andrey_S319_G13_V1-1_3nd_332-14_003_ali_DW.mrc   218.000000  3469.000000    -72.91309   104.736721   -168.72983     -0.00562     -0.00562  7113.500977  6743.675781    -46.68779     0.000000     0.000000            1            1            1         5790     0.811149 2.394176e+05     0.125192           23 
000017@J287/extract/008745855795378238961_Titan_Andrey_S319_G13_V1-1_3nd_332-14_003_ali_DW_particles.mrcs J1/imported/008745855795378238961_Titan_Andrey_S319_G13_V1-1_3nd_332-14_003_ali_DW.mrc  2846.000000  3404.000000   167.780969    87.905714    -10.10218     -0.00562     -0.00562  7234.740723  6864.915527    -46.68779     0.000000     0.000000            1            2            1         5790     0.810199 2.392040e+05     0.339619           10 
000018@J287/extract/008745855795378238961_Titan_Andrey_S319_G13_V1-1_3nd_332-14_003_ali_DW_particles.mrcs J1/imported/008745855795378238961_Titan_Andrey_S319_G13_V1-1_3nd_332-14_003_ali_DW.mrc  2738.000000  3205.000000    20.226284   107.830794    -92.49295     -0.83162     0.820384  7221.589355  6851.764160    -46.68779     0.000000     0.000000            1            1            1         5790     0.814052 2.393261e+05     0.192324           27 
000022@J287/extract/008745855795378238961_Titan_Andrey_S319_G13_V1-1_3nd_332-14_003_ali_DW_particles.mrcs J1/imported/008745855795378238961_Titan_Andrey_S319_G13_V1-1_3nd_332-14_003_ali_DW.mrc  4923.000000  1633.000000   106.956711    67.717486   105.021254     3.298384     -1.65762  7345.389648  6975.564453    -46.68779     0.000000     0.000000            1            2            1         5790     0.809041 2.394310e+05     0.149839          102 
000025@J287/extract/008745855795378238961_Titan_Andrey_S319_G13_V1-1_3nd_332-14_003_ali_DW_particles.mrcs J1/imported/008745855795378238961_Titan_Andrey_S319_G13_V1-1_3nd_332-14_003_ali_DW.mrc  4971.000000  1410.000000    68.020012    32.950513    -14.35631     4.124384     6.602384  7357.823242  6987.998047    -46.68779     0.000000     0.000000            1            1            1         5790     0.815123 2.393871e+05     0.508291           43 
000030@J287/extract/008745855795378238961_Titan_Andrey_S319_G13_V1-1_3nd_332-14_003_ali_DW_particles.mrcs J1/imported/008745855795378238961_Titan_Andrey_S319_G13_V1-1_3nd_332-14_003_ali_DW.mrc  4890.000000   450.000000   107.772637   117.015095    -56.19168     -0.83162     -2.48362  7420.088867  7050.263672    -46.68779     0.000000     0.000000            1            2            1         5790     0.817717 2.396647e+05     0.181049           27 
000031@J287/extract/008745855795378238961_Titan_Andrey_S319_G13_V1-1_3nd_332-14_003_ali_DW_particles.mrcs J1/imported/008745855795378238961_Titan_Andrey_S319_G13_V1-1_3nd_332-14_003_ali_DW.mrc  2457.000000  2404.000000   -164.11114    95.085812   139.447420     0.820384     -0.00562  7176.765137  6806.939941    -46.68779     0.000000     0.000000            1            1            1         5790     0.813171 2.392793e+05     0.171571           36 
000033@J287/extract/008745855795378238961_Titan_Andrey_S319_G13_V1-1_3nd_332-14_003_ali_DW_particles.mrcs J1/imported/008745855795378238961_Titan_Andrey_S319_G13_V1-1_3nd_332-14_003_ali_DW.mrc   274.000000  3661.000000    34.088916    78.748961    -37.92029     -7.43962     -0.00562  7120.402832  6750.577637    -46.68779     0.000000     0.000000            1            2            1         5790     0.807265 2.394234e+05     0.112198           33 
000039@J287/extract/008745855795378238961_Titan_Andrey_S319_G13_V1-1_3nd_332-14_003_ali_DW_particles.mrcs J1/imported/008745855795378238961_Titan_Andrey_S319_G13_V1-1_3nd_332-14_003_ali_DW.mrc  2426.000000  2717.000000   -106.90855   166.559205    28.950743     0.820384     0.820384  7184.901367  6815.076172    -46.68779     0.000000     0.000000            1            1            1         5790     0.810050 2.392962e+05     0.230217           11 
000004@J287/extract/008748124745565316984_Titan_Andrey_S319_G13_V1-1_2nd_152-14_002_ali_DW_particles.mrcs J1/imported/008748124745565316984_Titan_Andrey_S319_G13_V1-1_2nd_152-14_002_ali_DW.mrc  3742.000000  2781.000000   128.393105    88.243575   168.546613     -0.00562     -1.65762 15414.929688 14376.521484    -27.13975     0.000000     0.000000            1            1            1         5791     0.814744 2.392541e+05     0.094426           56 
000005@J287/extract/008748124745565316984_Titan_Andrey_S319_G13_V1-1_2nd_152-14_002_ali_DW_particles.mrcs J1/imported/008748124745565316984_Titan_Andrey_S319_G13_V1-1_2nd_152-14_002_ali_DW.mrc  2074.000000  3219.000000    53.586918    68.534684   123.605614     -1.65762     1.646384 15426.644531 14388.236328    -27.13975     0.000000     0.000000            1            2            1         5791     0.805788 2.391526e+05     0.055600          106 
000011@J287/extract/008748124745565316984_Titan_Andrey_S319_G13_V1-1_2nd_152-14_002_ali_DW_particles.mrcs J1/imported/008748124745565316984_Titan_Andrey_S319_G13_V1-1_2nd_152-14_002_ali_DW.mrc  2920.000000   401.000000   -159.98926   111.150710    -48.13867     0.820384     0.820384 15470.073242 14431.665039    -27.13975     0.000000     0.000000            1            1            1         5791     0.806367 2.392966e+05     0.233616           28 
000015@J287/extract/008748124745565316984_Titan_Andrey_S319_G13_V1-1_2nd_152-14_002_ali_DW_particles.mrcs J1/imported/008748124745565316984_Titan_Andrey_S319_G13_V1-1_2nd_152-14_002_ali_DW.mrc  4722.000000   697.000000   138.330888    96.500385    70.943302     0.820384     -0.00562 15558.053711 14519.645508    -27.13975     0.000000     0.000000            1            2            1         5791     0.795935 2.391469e+05     0.119565           15 
000016@J287/extract/008748124745565316984_Titan_Andrey_S319_G13_V1-1_2nd_152-14_002_ali_DW_particles.mrcs J1/imported/008748124745565316984_Titan_Andrey_S319_G13_V1-1_2nd_152-14_002_ali_DW.mrc  2770.000000  3321.000000    57.192301   123.314054    52.477401     -0.00562     -0.00562 15429.182617 14390.774414    -27.13975     0.000000     0.000000            1            1            1         5791     0.808831 2.391117e+05     0.130185           75 
000018@J287/extract/008748124745565316984_Titan_Andrey_S319_G13_V1-1_2nd_152-14_002_ali_DW_particles.mrcs J1/imported/008748124745565316984_Titan_Andrey_S319_G13_V1-1_2nd_152-14_002_ali_DW.mrc  3940.000000  1542.000000     -3.04387   139.063782    -53.53341     -6.61362     -2.48362 15418.004883 14379.596680    -27.13975     0.000000     0.000000            1            2            1         5791     0.814641 2.392408e+05     0.054513          102 
000023@J287/extract/008748124745565316984_Titan_Andrey_S319_G13_V1-1_2nd_152-14_002_ali_DW_particles.mrcs J1/imported/008748124745565316984_Titan_Andrey_S319_G13_V1-1_2nd_152-14_002_ali_DW.mrc  2229.000000  1325.000000   -134.47120    82.160351    20.908017     1.646384     -2.48362 15377.376953 14338.968750    -27.13975     0.000000     0.000000            1            1            1         5791     0.806924 2.392748e+05     0.070393           62 
000025@J287/extract/008748124745565316984_Titan_Andrey_S319_G13_V1-1_2nd_152-14_002_ali_DW_particles.mrcs J1/imported/008748124745565316984_Titan_Andrey_S319_G13_V1-1_2nd_152-14_002_ali_DW.mrc  2895.000000   917.000000    93.139034    82.782573    73.118867     -2.48362     0.820384 15417.421875 14379.013672    -27.13975     0.000000     0.000000            1            2            1         5791     0.801081 2.394380e+05     0.040515           93 
000029@J287/extract/008748124745565316984_Titan_Andrey_S319_G13_V1-1_2nd_152-14_002_ali_DW_particles.mrcs J1/imported/008748124745565316984_Titan_Andrey_S319_G13_V1-1_2nd_152-14_002_ali_DW.mrc  3087.000000   310.000000    -32.85037    48.956320    20.872774     -0.00562     9.906384 15482.745117 14444.336914    -27.13975     0.000000     0.000000            1            1            1         5791     0.799042 2.391340e+05     0.133375           76 
000032@J287/extract/008748124745565316984_Titan_Andrey_S319_G13_V1-1_2nd_152-14_002_ali_DW_particles.mrcs J1/imported/008748124745565316984_Titan_Andrey_S319_G13_V1-1_2nd_152-14_002_ali_DW.mrc  1114.000000   134.000000    65.388106   107.358294   -151.94016     -1.65762     -0.00562 15563.745117 14525.336914    -27.13975     0.000000     0.000000            1            2            1         5791     0.799292 2.389092e+05     0.084156           42 
000036@J287/extract/008748124745565316984_Titan_Andrey_S319_G13_V1-1_2nd_152-14_002_ali_DW_particles.mrcs J1/imported/008748124745565316984_Titan_Andrey_S319_G13_V1-1_2nd_152-14_002_ali_DW.mrc  1637.000000  3125.000000   -112.32137   136.213495    -90.29854     -1.65762     0.820384 15424.755859 14386.347656    -27.13975     0.000000     0.000000            1            1            1         5791     0.804107 2.394472e+05     0.161090           54 
000037@J287/extract/008748124745565316984_Titan_Andrey_S319_G13_V1-1_2nd_152-14_002_ali_DW_particles.mrcs J1/imported/008748124745565316984_Titan_Andrey_S319_G13_V1-1_2nd_152-14_002_ali_DW.mrc  3534.000000  2574.000000   -159.82852    81.946069    -51.86973     -0.83162     -0.83162 15394.764648 14356.356445    -27.13975     0.000000     0.000000            1            2            1         5791     0.811383 2.394394e+05     0.125527           53 
000039@J287/extract/008748124745565316984_Titan_Andrey_S319_G13_V1-1_2nd_152-14_002_ali_DW_particles.mrcs J1/imported/008748124745565316984_Titan_Andrey_S319_G13_V1-1_2nd_152-14_002_ali_DW.mrc   700.000000  2553.000000    -79.36900    69.410797    37.462804     -0.83162     -1.65762 15413.636719 14375.228516    -27.13975     0.000000     0.000000            1            1            1         5791     0.807900 2.394387e+05     0.084549           90 
000044@J287/extract/008748124745565316984_Titan_Andrey_S319_G13_V1-1_2nd_152-14_002_ali_DW_particles.mrcs J1/imported/008748124745565316984_Titan_Andrey_S319_G13_V1-1_2nd_152-14_002_ali_DW.mrc  2187.000000  2812.000000    -38.77585    37.905657    52.460427     -0.83162     -1.65762 15382.057617 14343.649414    -27.13975     0.000000     0.000000            1            2            1         5791     0.803433 2.389606e+05     0.111482           30 
000047@J287/extract/008748124745565316984_Titan_Andrey_S319_G13_V1-1_2nd_152-14_002_ali_DW_particles.mrcs J1/imported/008748124745565316984_Titan_Andrey_S319_G13_V1-1_2nd_152-14_002_ali_DW.mrc  2564.000000  1429.000000    29.434181   143.616725   -161.45743     -0.00562     -4.13562 15370.678711 14332.270508    -27.13975     0.000000     0.000000            1            1            1         5791     0.815790 2.393281e+05     0.184251           24 
000003@J287/extract/008748237472590158909_Titan_Andrey_S319_G13_V1-1_106-16_001_ali_DW_particles.mrcs J1/imported/008748237472590158909_Titan_Andrey_S319_G13_V1-1_106-16_001_ali_DW.mrc  4287.000000  1844.000000   -171.91229   148.002432    98.214145     1.646384     5.776384 17382.699219 16448.509766    -18.11577     0.000000     0.000000            1            2            1         5792     0.812226 2.391137e+05     0.113513           41 
000004@J287/extract/008748237472590158909_Titan_Andrey_S319_G13_V1-1_106-16_001_ali_DW_particles.mrcs J1/imported/008748237472590158909_Titan_Andrey_S319_G13_V1-1_106-16_001_ali_DW.mrc   998.000000   435.000000   149.778597   119.209685   -139.13522     -0.00562     -0.00562 17390.642578 16456.453125    -18.11577     0.000000     0.000000            1            1            1         5792     0.819436 2.386325e+05     0.108136           91 
000008@J287/extract/008748237472590158909_Titan_Andrey_S319_G13_V1-1_106-16_001_ali_DW_particles.mrcs J1/imported/008748237472590158909_Titan_Andrey_S319_G13_V1-1_106-16_001_ali_DW.mrc  3336.000000   535.000000   127.665037   131.261395    -28.06826     -1.65762     -0.00562 17422.544922 16488.355469    -18.11577     0.000000     0.000000            1            2            1         5792     0.819608 2.391848e+05     0.159064          110 
000010@J287/extract/008748237472590158909_Titan_Andrey_S319_G13_V1-1_106-16_001_ali_DW_particles.mrcs J1/imported/008748237472590158909_Titan_Andrey_S319_G13_V1-1_106-16_001_ali_DW.mrc  1671.000000  2861.000000    -94.12373   110.663801    20.577484     -0.00562     -0.00562 17244.935547 16310.746094    -18.11577     0.000000     0.000000            1            1            1         5792     0.811327 2.389718e+05     0.066147          109 
000013@J287/extract/008748237472590158909_Titan_Andrey_S319_G13_V1-1_106-16_001_ali_DW_particles.mrcs J1/imported/008748237472590158909_Titan_Andrey_S319_G13_V1-1_106-16_001_ali_DW.mrc  1458.000000  1611.000000   119.418400    55.326019    -24.32950     0.820384     6.602384 17207.373047 16273.183594    -18.11577     0.000000     0.000000            1            2            1         5792     0.793883 2.391792e+05     0.131307           32 
000014@J287/extract/008748237472590158909_Titan_Andrey_S319_G13_V1-1_106-16_001_ali_DW_particles.mrcs J1/imported/008748237472590158909_Titan_Andrey_S319_G13_V1-1_106-16_001_ali_DW.mrc  4616.000000  1368.000000     3.252915    86.143796    44.100196     -0.00562     -1.65762 17466.556641 16532.367188    -18.11577     0.000000     0.000000            1            1            1         5792     0.802794 2.390185e+05     0.149283           41 
000020@J287/extract/008748237472590158909_Titan_Andrey_S319_G13_V1-1_106-16_001_ali_DW_particles.mrcs J1/imported/008748237472590158909_Titan_Andrey_S319_G13_V1-1_106-16_001_ali_DW.mrc  5027.000000  1976.000000    21.291479   142.123883    -77.29827     2.472384     0.820384 17491.130859 16556.941406    -18.11577     0.000000     0.000000            1            2            1         5792     0.806148 2.391852e+05     0.228933           17 
000022@J287/extract/008748237472590158909_Titan_Andrey_S319_G13_V1-1_106-16_001_ali_DW_particles.mrcs J1/imported/008748237472590158909_Titan_Andrey_S319_G13_V1-1_106-16_001_ali_DW.mrc  2551.000000  1276.000000   -134.81410   111.363479   144.616295     -2.48362     -3.30962 17269.595703 16335.406250    -18.11577     0.000000     0.000000            1            1            1         5792     0.805292 2.391724e+05     0.141721           31 
000025@J287/extract/008748237472590158909_Titan_Andrey_S319_G13_V1-1_106-16_001_ali_DW_particles.mrcs J1/imported/008748237472590158909_Titan_Andrey_S319_G13_V1-1_106-16_001_ali_DW.mrc   906.000000  1269.000000   -158.80124   163.001125    -75.21562     -1.65762     -2.48362 17245.837891 16311.648438    -18.11577     0.000000     0.000000            1            2            1         5792     0.809989 2.388871e+05     0.202712           29 
000026@J287/extract/008748237472590158909_Titan_Andrey_S319_G13_V1-1_106-16_001_ali_DW_particles.mrcs J1/imported/008748237472590158909_Titan_Andrey_S319_G13_V1-1_106-16_001_ali_DW.mrc   427.000000  1607.000000   159.763022   140.394618    -49.15410     -0.00562     0.820384 17216.322266 16282.132812    -18.11577     0.000000     0.000000            1            1            1         5792     0.803858 2.388398e+05     0.190420           50 
000029@J287/extract/008748237472590158909_Titan_Andrey_S319_G13_V1-1_106-16_001_ali_DW_particles.mrcs J1/imported/008748237472590158909_Titan_Andrey_S319_G13_V1-1_106-16_001_ali_DW.mrc   971.000000  2023.000000   172.117976   127.768477   -135.75614     -0.83162     -0.00562 17189.333984 16255.145508    -18.11577     0.000000     0.000000            1            2            1         5792     0.811747 2.385641e+05     0.192565           56 
000033@J287/extract/008748237472590158909_Titan_Andrey_S319_G13_V1-1_106-16_001_ali_DW_particles.mrcs J1/imported/008748237472590158909_Titan_Andrey_S319_G13_V1-1_106-16_001_ali_DW.mrc  2021.000000  2413.000000    69.149878    77.093542    43.069745     -1.65762     -1.65762 17206.808594 16272.620117    -18.11577     0.000000     0.000000            1            1            1         5792     0.834774 2.385233e+05     0.156777          182 
000038@J287/extract/008748237472590158909_Titan_Andrey_S319_G13_V1-1_106-16_001_ali_DW_particles.mrcs J1/imported/008748237472590158909_Titan_Andrey_S319_G13_V1-1_106-16_001_ali_DW.mrc  3576.000000  1169.000000   -142.59582    53.569183    -24.11438     1.646384     2.472384 17352.457031 16418.267578    -18.11577     0.000000     0.000000            1            2            1         5792     0.802995 2.393095e+05     0.229074           80 
000048@J287/extract/008748237472590158909_Titan_Andrey_S319_G13_V1-1_106-16_001_ali_DW_particles.mrcs J1/imported/008748237472590158909_Titan_Andrey_S319_G13_V1-1_106-16_001_ali_DW.mrc   364.000000  2501.000000     -3.43089   142.177942    96.450285     -3.30962     -4.96162 17213.279297 16279.088867    -18.11577     0.000000     0.000000            1            1            1         5792     0.818190 2.387526e+05     0.347675           21 
000049@J287/extract/008748237472590158909_Titan_Andrey_S319_G13_V1-1_106-16_001_ali_DW_particles.mrcs J1/imported/008748237472590158909_Titan_Andrey_S319_G13_V1-1_106-16_001_ali_DW.mrc   538.000000  3394.000000     8.956380   120.915767   -141.41331     -1.65762     4.124384 17323.302734 16389.113281    -18.11577     0.000000     0.000000            1            2            1         5792     0.791133 2.390612e+05     0.193936          115 
000054@J287/extract/008748237472590158909_Titan_Andrey_S319_G13_V1-1_106-16_001_ali_DW_particles.mrcs J1/imported/008748237472590158909_Titan_Andrey_S319_G13_V1-1_106-16_001_ali_DW.mrc  4472.000000  1300.000000    -79.57975    81.765960    24.390563     -2.48362     -0.83162 17451.107422 16516.917969    -18.11577     0.000000     0.000000            1            1            1         5792     0.811478 2.388160e+05     0.123997           67 
000058@J287/extract/008748237472590158909_Titan_Andrey_S319_G13_V1-1_106-16_001_ali_DW_particles.mrcs J1/imported/008748237472590158909_Titan_Andrey_S319_G13_V1-1_106-16_001_ali_DW.mrc  5044.000000  3820.000000   -176.53189   138.778567   -107.87595     4.950384     -9.91762 17777.382812 16843.193359    -18.11577     0.000000     0.000000            1            2            1         5792     0.807896 2.386891e+05     0.168448           89 
000060@J287/extract/008748237472590158909_Titan_Andrey_S319_G13_V1-1_106-16_001_ali_DW_particles.mrcs J1/imported/008748237472590158909_Titan_Andrey_S319_G13_V1-1_106-16_001_ali_DW.mrc  2996.000000  3274.000000   139.456962    39.600782   -172.49067     -4.13562     -1.65762 17351.740234 16417.550781    -18.11577     0.000000     0.000000            1            1            1         5792     0.830679 2.384974e+05     0.198148          200 
000004@J287/extract/008750335498932031499_Titan_Andrey_S319_G13_V1-1_85-26_003_ali_DW_particles.mrcs J1/imported/008750335498932031499_Titan_Andrey_S319_G13_V1-1_85-26_003_ali_DW.mrc  1321.000000  2087.000000   -179.55236   119.075281   100.321391     0.820384     2.472384 14510.994141 13985.423828    -32.87433     0.000000     0.000000            1            1            1         5793     0.800937 2.383299e+05     0.118536           20 
000008@J287/extract/008750335498932031499_Titan_Andrey_S319_G13_V1-1_85-26_003_ali_DW_particles.mrcs J1/imported/008750335498932031499_Titan_Andrey_S319_G13_V1-1_85-26_003_ali_DW.mrc  1421.000000  2585.000000    -35.80353    60.739653   163.423941     -4.13562     4.950384 14525.264648 13999.694336    -32.87433     0.000000     0.000000            1            2            1         5793     0.806854 2.384109e+05     0.068515          242 
000009@J287/extract/008750335498932031499_Titan_Andrey_S319_G13_V1-1_85-26_003_ali_DW_particles.mrcs J1/imported/008750335498932031499_Titan_Andrey_S319_G13_V1-1_85-26_003_ali_DW.mrc  1024.000000   573.000000   145.688013   126.415447   119.732042     1.646384     -3.30962 14661.940430 14136.370117    -32.87433     0.000000     0.000000            1            1            1         5793     0.789103 2.383819e+05     0.143200           46 
000035@J287/extract/008750335498932031499_Titan_Andrey_S319_G13_V1-1_85-26_003_ali_DW_particles.mrcs J1/imported/008750335498932031499_Titan_Andrey_S319_G13_V1-1_85-26_003_ali_DW.mrc  2525.000000  1075.000000   136.404630    55.109258   136.721720     1.646384     -0.00562 14579.303711 14053.733398    -32.87433     0.000000     0.000000            1            2            1         5793     0.793770 2.385420e+05     0.093510          669 
000040@J287/extract/008750335498932031499_Titan_Andrey_S319_G13_V1-1_85-26_003_ali_DW_particles.mrcs J1/imported/008750335498932031499_Titan_Andrey_S319_G13_V1-1_85-26_003_ali_DW.mrc  5061.000000  2754.000000    -81.04370    85.348412   170.643623     -0.83162     0.820384 14695.151367 14169.581055    -32.87433     0.000000     0.000000            1            1            1         5793     0.790048 2.384884e+05     0.166279          158 
000009@J287/extract/008751001871558143885_Titan_Andrey_S319_G13_V1-1_3nd_308-3_000_ali_DW_particles.mrcs J1/imported/008751001871558143885_Titan_Andrey_S319_G13_V1-1_3nd_308-3_000_ali_DW.mrc  1738.000000  2688.000000    18.536307    56.652084   -152.47410     0.820384     -0.00562 14420.175781 14218.003906     -5.81920     0.000000     0.000000            1            2            1         5794     0.810570 2.397751e+05     0.211472           42 
000013@J287/extract/008751001871558143885_Titan_Andrey_S319_G13_V1-1_3nd_308-3_000_ali_DW_particles.mrcs J1/imported/008751001871558143885_Titan_Andrey_S319_G13_V1-1_3nd_308-3_000_ali_DW.mrc  2724.000000  3732.000000    60.827021   158.412486   -173.18233     -4.13562     2.472384 14559.216797 14357.044922     -5.81920     0.000000     0.000000            1            1            1         5794     0.815881 2.394018e+05     0.127545           35 
000014@J287/extract/008751001871558143885_Titan_Andrey_S319_G13_V1-1_3nd_308-3_000_ali_DW_particles.mrcs J1/imported/008751001871558143885_Titan_Andrey_S319_G13_V1-1_3nd_308-3_000_ali_DW.mrc  4483.000000  3624.000000   -143.27590   143.594410    63.759596     -4.96162     3.298384 14622.751953 14420.580078     -5.81920     0.000000     0.000000            1            2            1         5794     0.819722 2.394285e+05     0.187305           60 
000015@J287/extract/008751001871558143885_Titan_Andrey_S319_G13_V1-1_3nd_308-3_000_ali_DW_particles.mrcs J1/imported/008751001871558143885_Titan_Andrey_S319_G13_V1-1_3nd_308-3_000_ali_DW.mrc  4743.000000   447.000000    21.678222    44.291920   -152.33585     2.472384     -0.83162 14648.428711 14446.256836     -5.81920     0.000000     0.000000            1            1            1         5794     0.798660 2.393876e+05     0.184467           14 
000016@J287/extract/008751001871558143885_Titan_Andrey_S319_G13_V1-1_3nd_308-3_000_ali_DW_particles.mrcs J1/imported/008751001871558143885_Titan_Andrey_S319_G13_V1-1_3nd_308-3_000_ali_DW.mrc  4721.000000  1000.000000   139.841541   146.707500    93.940456     -0.83162     -3.30962 14579.193359 14377.021484     -5.81920     0.000000     0.000000            1            2            1         5794     0.805605 2.393184e+05     0.216019           48 
000018@J287/extract/008751001871558143885_Titan_Andrey_S319_G13_V1-1_3nd_308-3_000_ali_DW_particles.mrcs J1/imported/008751001871558143885_Titan_Andrey_S319_G13_V1-1_3nd_308-3_000_ali_DW.mrc  1018.000000   551.000000   176.115835    34.737518    -43.92952     -0.00562     -0.00562 14484.494141 14282.322266     -5.81920     0.000000     0.000000            1            1            1         5794     0.804412 2.396352e+05     0.082081           54 
000025@J287/extract/008751001871558143885_Titan_Andrey_S319_G13_V1-1_3nd_308-3_000_ali_DW_particles.mrcs J1/imported/008751001871558143885_Titan_Andrey_S319_G13_V1-1_3nd_308-3_000_ali_DW.mrc   229.000000  3389.000000    -62.85997   147.817450   170.022540     1.646384     1.646384 14522.249023 14320.077148     -5.81920     0.000000     0.000000            1            2            1         5794     0.813032 2.395072e+05     0.253345           28 
000026@J287/extract/008751001871558143885_Titan_Andrey_S319_G13_V1-1_3nd_308-3_000_ali_DW_particles.mrcs J1/imported/008751001871558143885_Titan_Andrey_S319_G13_V1-1_3nd_308-3_000_ali_DW.mrc  4522.000000  3289.000000   -125.48687   158.886478    75.694693     1.646384     -0.00562 14578.981445 14376.809570     -5.81920     0.000000     0.000000            1            1            1         5794     0.802332 2.399154e+05     0.316892           27 
000031@J287/extract/008751001871558143885_Titan_Andrey_S319_G13_V1-1_3nd_308-3_000_ali_DW_particles.mrcs J1/imported/008751001871558143885_Titan_Andrey_S319_G13_V1-1_3nd_308-3_000_ali_DW.mrc  1337.000000  3677.000000     3.528264    39.667971    70.379616     -0.83162     -0.83162 14565.199219 14363.027344     -5.81920     0.000000     0.000000            1            2            1         5794     0.818976 2.400001e+05     0.238227           16 
000033@J287/extract/008751001871558143885_Titan_Andrey_S319_G13_V1-1_3nd_308-3_000_ali_DW_particles.mrcs J1/imported/008751001871558143885_Titan_Andrey_S319_G13_V1-1_3nd_308-3_000_ali_DW.mrc  4056.000000  1157.000000   -141.30883    63.323105    -61.56732     -1.65762     0.820384 14504.913086 14302.741211     -5.81920     0.000000     0.000000            1            1            1         5794     0.809338 2.394121e+05     0.275814           19 
000034@J287/extract/008751001871558143885_Titan_Andrey_S319_G13_V1-1_3nd_308-3_000_ali_DW_particles.mrcs J1/imported/008751001871558143885_Titan_Andrey_S319_G13_V1-1_3nd_308-3_000_ali_DW.mrc  5154.000000   414.000000    39.972323   105.196485   159.039152     -0.83162     1.646384 14685.790039 14483.618164     -5.81920     0.000000     0.000000            1            2            1         5794     0.807815 2.396166e+05     0.052575           66 
000041@J287/extract/008751001871558143885_Titan_Andrey_S319_G13_V1-1_3nd_308-3_000_ali_DW_particles.mrcs J1/imported/008751001871558143885_Titan_Andrey_S319_G13_V1-1_3nd_308-3_000_ali_DW.mrc  1228.000000   853.000000   109.343683    47.891466   178.364658     0.820384     4.124384 14439.315430 14237.143555     -5.81920     0.000000     0.000000            1            1            1         5794     0.799522 2.398144e+05     0.070730           62 
000042@J287/extract/008751001871558143885_Titan_Andrey_S319_G13_V1-1_3nd_308-3_000_ali_DW_particles.mrcs J1/imported/008751001871558143885_Titan_Andrey_S319_G13_V1-1_3nd_308-3_000_ali_DW.mrc  4930.000000  2646.000000   -165.63110   121.898013   -115.56826     5.776384     0.820384 14559.919922 14357.748047     -5.81920     0.000000     0.000000            1            2            1         5794     0.797992 2.398288e+05     0.165595           52 
000004@J287/extract/008751746978718322106_Titan_Andrey_S319_G13_V1-1_2nd_143-12_006_ali_DW_particles.mrcs J1/imported/008751746978718322106_Titan_Andrey_S319_G13_V1-1_2nd_143-12_006_ali_DW.mrc  4984.000000  3695.000000    -20.39808    53.691811   143.015532     -0.00562     -0.00562 12104.601562 11409.984375   232.619217     0.000000     0.000000            1            1            1         5795     0.798283 2.382365e+05     0.100203           87 
000011@J287/extract/008751746978718322106_Titan_Andrey_S319_G13_V1-1_2nd_143-12_006_ali_DW_particles.mrcs J1/imported/008751746978718322106_Titan_Andrey_S319_G13_V1-1_2nd_143-12_006_ali_DW.mrc  4697.000000  3830.000000   179.017983    57.687589     6.598543     9.080384     -0.00562 12086.483398 11391.866211   232.619217     0.000000     0.000000            1            2            1         5795     0.800356 2.379747e+05     0.125473           94 
000021@J287/extract/008751746978718322106_Titan_Andrey_S319_G13_V1-1_2nd_143-12_006_ali_DW_particles.mrcs J1/imported/008751746978718322106_Titan_Andrey_S319_G13_V1-1_2nd_143-12_006_ali_DW.mrc  1205.000000   299.000000    25.877565   107.796612    -34.27965     -3.30962     -4.96162 11830.869141 11136.251953   232.619217     0.000000     0.000000            1            1            1         5795     0.801112 2.382566e+05     0.086381           72 
000024@J287/extract/008751746978718322106_Titan_Andrey_S319_G13_V1-1_2nd_143-12_006_ali_DW_particles.mrcs J1/imported/008751746978718322106_Titan_Andrey_S319_G13_V1-1_2nd_143-12_006_ali_DW.mrc  4057.000000  1626.000000   173.682748    40.941284     -0.76281     -2.48362     -0.83162 11906.995117 11212.377930   232.619217     0.000000     0.000000            1            2            1         5795     0.822212 2.381781e+05     0.107019           34 
000035@J287/extract/008751746978718322106_Titan_Andrey_S319_G13_V1-1_2nd_143-12_006_ali_DW_particles.mrcs J1/imported/008751746978718322106_Titan_Andrey_S319_G13_V1-1_2nd_143-12_006_ali_DW.mrc  2174.000000  1302.000000   153.359449    48.950671   -174.75201     -0.83162     -0.83162 11779.542969 11084.925781   232.619217     0.000000     0.000000            1            1            1         5795     0.801235 2.383071e+05     0.087623          157 
000038@J287/extract/008751746978718322106_Titan_Andrey_S319_G13_V1-1_2nd_143-12_006_ali_DW_particles.mrcs J1/imported/008751746978718322106_Titan_Andrey_S319_G13_V1-1_2nd_143-12_006_ali_DW.mrc  4990.000000  2706.000000   -172.48976    70.871360    19.575858     -0.00562     -1.65762 12021.565430 11326.948242   232.619217     0.000000     0.000000            1            2            1         5795     0.796022 2.380636e+05     0.081256          104 
000040@J287/extract/008751746978718322106_Titan_Andrey_S319_G13_V1-1_2nd_143-12_006_ali_DW_particles.mrcs J1/imported/008751746978718322106_Titan_Andrey_S319_G13_V1-1_2nd_143-12_006_ali_DW.mrc  2122.000000  2316.000000   -157.36020   130.952091   -112.02153     -0.83162     -0.00562 11756.333984 11061.716797   232.619217     0.000000     0.000000            1            1            1         5795     0.796656 2.382537e+05     0.143070           31 
000045@J287/extract/008751746978718322106_Titan_Andrey_S319_G13_V1-1_2nd_143-12_006_ali_DW_particles.mrcs J1/imported/008751746978718322106_Titan_Andrey_S319_G13_V1-1_2nd_143-12_006_ali_DW.mrc   751.000000   661.000000    95.723662   150.370136   113.430350     2.472384     -1.65762 11771.461914 11076.844727   232.619217     0.000000     0.000000            1            2            1         5795     0.786472 2.385173e+05     0.186928           43 
000047@J287/extract/008751746978718322106_Titan_Andrey_S319_G13_V1-1_2nd_143-12_006_ali_DW_particles.mrcs J1/imported/008751746978718322106_Titan_Andrey_S319_G13_V1-1_2nd_143-12_006_ali_DW.mrc  2469.000000  1613.000000   -121.55749   136.080800    -73.32228     2.472384     -2.48362 11778.911133 11084.293945   232.619217     0.000000     0.000000            1            1            1         5795     0.819649 2.377850e+05     0.143681           33 
000048@J287/extract/008751746978718322106_Titan_Andrey_S319_G13_V1-1_2nd_143-12_006_ali_DW_particles.mrcs J1/imported/008751746978718322106_Titan_Andrey_S319_G13_V1-1_2nd_143-12_006_ali_DW.mrc  2493.000000  1063.000000   137.746627    41.180508    30.010773     0.820384     1.646384 11816.541992 11121.924805   232.619217     0.000000     0.000000            1            2            1         5795     0.797607 2.385310e+05     0.187870          136 
000056@J287/extract/008751746978718322106_Titan_Andrey_S319_G13_V1-1_2nd_143-12_006_ali_DW_particles.mrcs J1/imported/008751746978718322106_Titan_Andrey_S319_G13_V1-1_2nd_143-12_006_ali_DW.mrc   802.000000  2095.000000    52.616653   101.381075   159.176233     -2.48362     0.820384 11705.295898 11010.678711   232.619217     0.000000     0.000000            1            1            1         5795     0.793019 2.383643e+05     0.044200           96 
000002@J287/extract/008754265005403039222_Titan_Andrey_S319_G13_V1-1_2nd_143-3_000_ali_DW_particles.mrcs J1/imported/008754265005403039222_Titan_Andrey_S319_G13_V1-1_2nd_143-3_000_ali_DW.mrc  4146.000000  3769.000000   136.230548    45.932243    46.832757     3.298384     1.646384  9876.345703  9746.328125     -5.92172     0.000000     0.000000            1            2            1         5796     0.777521 2.358825e+05     0.082383          365 
000003@J287/extract/008754265005403039222_Titan_Andrey_S319_G13_V1-1_2nd_143-3_000_ali_DW_particles.mrcs J1/imported/008754265005403039222_Titan_Andrey_S319_G13_V1-1_2nd_143-3_000_ali_DW.mrc   146.000000  2603.000000   152.296638    86.800198     8.880940     0.820384     0.820384  9565.285156  9435.267578     -5.92172     0.000000     0.000000            1            1            1         5796     0.777586 2.361165e+05     0.053796          191 
000007@J287/extract/008754265005403039222_Titan_Andrey_S319_G13_V1-1_2nd_143-3_000_ali_DW_particles.mrcs J1/imported/008754265005403039222_Titan_Andrey_S319_G13_V1-1_2nd_143-3_000_ali_DW.mrc  2308.000000  1072.000000    14.669993    36.556773    -86.81060     -0.00562     -0.00562  9659.861328  9529.843750     -5.92172     0.000000     0.000000            1            2            1         5796     0.778613 2.360950e+05     0.074490          241 
000013@J287/extract/008754265005403039222_Titan_Andrey_S319_G13_V1-1_2nd_143-3_000_ali_DW_particles.mrcs J1/imported/008754265005403039222_Titan_Andrey_S319_G13_V1-1_2nd_143-3_000_ali_DW.mrc  1065.000000   160.000000   -145.69494    77.202597   114.792308     2.472384     1.646384  9686.048828  9556.031250     -5.92172     0.000000     0.000000            1            1            1         5796     0.783344 2.361526e+05     0.107017          179 
000018@J287/extract/008754265005403039222_Titan_Andrey_S319_G13_V1-1_2nd_143-3_000_ali_DW_particles.mrcs J1/imported/008754265005403039222_Titan_Andrey_S319_G13_V1-1_2nd_143-3_000_ali_DW.mrc   872.000000  3706.000000   119.221631    24.601135    51.610714     -2.48362     5.776384  9722.758789  9592.741211     -5.92172     0.000000     0.000000            1            2            1         5796     0.775224 2.360965e+05     0.049637          189 
000021@J287/extract/008754265005403039222_Titan_Andrey_S319_G13_V1-1_2nd_143-3_000_ali_DW_particles.mrcs J1/imported/008754265005403039222_Titan_Andrey_S319_G13_V1-1_2nd_143-3_000_ali_DW.mrc   811.000000  3150.000000   -109.91687    49.437262   176.055495     1.646384     9.906384  9652.934570  9522.916992     -5.92172     0.000000     0.000000            1            1            1         5796     0.777628 2.360829e+05     0.039378          245 
000023@J287/extract/008754265005403039222_Titan_Andrey_S319_G13_V1-1_2nd_143-3_000_ali_DW_particles.mrcs J1/imported/008754265005403039222_Titan_Andrey_S319_G13_V1-1_2nd_143-3_000_ali_DW.mrc   709.000000  3072.000000   130.033411   106.375776   146.062669     -1.65762     1.646384  9638.845703  9508.828125     -5.92172     0.000000     0.000000            1            2            1         5796     0.781636 2.360585e+05     0.050006          259 
000034@J287/extract/008754265005403039222_Titan_Andrey_S319_G13_V1-1_2nd_143-3_000_ali_DW_particles.mrcs J1/imported/008754265005403039222_Titan_Andrey_S319_G13_V1-1_2nd_143-3_000_ali_DW.mrc  1469.000000  1159.000000   -152.63469    63.226766    -14.52040     -0.83162     0.820384  9616.862305  9486.844727     -5.92172     0.000000     0.000000            1            1            1         5796     0.784143 2.362587e+05     0.031615          123 
000002@J287/extract/008754390422591302582_Titan_Andrey_S319_G13_V1-1_3nd_290-3_006_ali_DW_particles.mrcs J1/imported/008754390422591302582_Titan_Andrey_S319_G13_V1-1_3nd_290-3_006_ali_DW.mrc  1442.000000  3857.000000   115.969226   104.087599     9.302778     4.124384     -0.83162 15076.605469 14401.948242   231.664215     0.000000     0.000000            1            1            1         5797     0.807281 2.397700e+05     0.125932           56 
000021@J287/extract/008754390422591302582_Titan_Andrey_S319_G13_V1-1_3nd_290-3_006_ali_DW_particles.mrcs J1/imported/008754390422591302582_Titan_Andrey_S319_G13_V1-1_3nd_290-3_006_ali_DW.mrc  1730.000000  2814.000000   -127.02575    55.199242    -20.56946     0.820384     0.820384 14827.198242 14152.541016   231.664215     0.000000     0.000000            1            2            1         5797     0.806696 2.397248e+05     0.329438           27 
000023@J287/extract/008754390422591302582_Titan_Andrey_S319_G13_V1-1_3nd_290-3_006_ali_DW_particles.mrcs J1/imported/008754390422591302582_Titan_Andrey_S319_G13_V1-1_3nd_290-3_006_ali_DW.mrc  3410.000000   500.000000   -178.14685    75.827354    79.672107     0.820384     -8.26562 14705.650391 14030.993164   231.664215     0.000000     0.000000            1            1            1         5797     0.803106 2.397335e+05     0.125405           66 
000038@J287/extract/008754390422591302582_Titan_Andrey_S319_G13_V1-1_3nd_290-3_006_ali_DW_particles.mrcs J1/imported/008754390422591302582_Titan_Andrey_S319_G13_V1-1_3nd_290-3_006_ali_DW.mrc  5519.000000  2290.000000     4.653623    82.537251    -45.87671     0.820384     -0.00562 14823.499023 14148.841797   231.664215     0.000000     0.000000            1            2            1         5797     0.811671 2.401920e+05     0.155155           46 
000039@J287/extract/008754390422591302582_Titan_Andrey_S319_G13_V1-1_3nd_290-3_006_ali_DW_particles.mrcs J1/imported/008754390422591302582_Titan_Andrey_S319_G13_V1-1_3nd_290-3_006_ali_DW.mrc  1059.000000  2185.000000   154.300505    36.369462    -43.37705     -0.00562     -0.83162 14779.288086 14104.630859   231.664215     0.000000     0.000000            1            1            1         5797     0.808110 2.398082e+05     0.268885           61 
000042@J287/extract/008754390422591302582_Titan_Andrey_S319_G13_V1-1_3nd_290-3_006_ali_DW_particles.mrcs J1/imported/008754390422591302582_Titan_Andrey_S319_G13_V1-1_3nd_290-3_006_ali_DW.mrc   703.000000  2077.000000   151.159413   117.829231   -133.53947     -0.00562     -0.00562 14806.547852 14131.890625   231.664215     0.000000     0.000000            1            2            1         5797     0.802096 2.400909e+05     0.164060           34 
000046@J287/extract/008754390422591302582_Titan_Andrey_S319_G13_V1-1_3nd_290-3_006_ali_DW_particles.mrcs J1/imported/008754390422591302582_Titan_Andrey_S319_G13_V1-1_3nd_290-3_006_ali_DW.mrc  4377.000000  1479.000000   139.239887    55.078244     -2.06869     3.298384     1.646384 14759.632812 14084.975586   231.664215     0.000000     0.000000            1            1            1         5797     0.820116 2.397713e+05     0.104358           50 
000048@J287/extract/008754390422591302582_Titan_Andrey_S319_G13_V1-1_3nd_290-3_006_ali_DW_particles.mrcs J1/imported/008754390422591302582_Titan_Andrey_S319_G13_V1-1_3nd_290-3_006_ali_DW.mrc  2023.000000  1329.000000    83.420901   146.004953    -38.67814     1.646384     2.472384 14683.291992 14008.634766   231.664215     0.000000     0.000000            1            2            1         5797     0.809685 2.397893e+05     0.082990           31 
000052@J287/extract/008754390422591302582_Titan_Andrey_S319_G13_V1-1_3nd_290-3_006_ali_DW_particles.mrcs J1/imported/008754390422591302582_Titan_Andrey_S319_G13_V1-1_3nd_290-3_006_ali_DW.mrc  5490.000000  1783.000000   127.839776   154.402828   122.683787     3.298384     -3.30962 14788.872070 14114.214844   231.664215     0.000000     0.000000            1            1            1         5797     0.825798 2.398898e+05     0.283795           61 
000007@J287/extract/008755645635396659663_Titan_Andrey_S319_G13_V1-1_3nd_283-16_006_ali_DW_particles.mrcs J1/imported/008755645635396659663_Titan_Andrey_S319_G13_V1-1_3nd_283-16_006_ali_DW.mrc  3715.000000  1128.000000   -141.74020    34.919966     1.850445     -0.00562     -0.83162 11757.287109 11120.476562   232.761108     0.000000     0.000000            1            2            1         5798     0.807823 2.397852e+05     0.056481           16 
000008@J287/extract/008755645635396659663_Titan_Andrey_S319_G13_V1-1_3nd_283-16_006_ali_DW_particles.mrcs J1/imported/008755645635396659663_Titan_Andrey_S319_G13_V1-1_3nd_283-16_006_ali_DW.mrc  1856.000000  1263.000000    62.975432   129.120302   -172.39103    11.558384     1.646384 11740.211914 11103.401367   232.761108     0.000000     0.000000            1            1            1         5798     0.804993 2.394930e+05     0.294911           13 
000015@J287/extract/008755645635396659663_Titan_Andrey_S319_G13_V1-1_3nd_283-16_006_ali_DW_particles.mrcs J1/imported/008755645635396659663_Titan_Andrey_S319_G13_V1-1_3nd_283-16_006_ali_DW.mrc  4517.000000  2721.000000   114.711520   112.947640    76.858959     -1.65762     4.124384 11831.090820 11194.280273   232.761108     0.000000     0.000000            1            2            1         5798     0.803319 2.396887e+05     0.164959           14 
000021@J287/extract/008755645635396659663_Titan_Andrey_S319_G13_V1-1_3nd_283-16_006_ali_DW_particles.mrcs J1/imported/008755645635396659663_Titan_Andrey_S319_G13_V1-1_3nd_283-16_006_ali_DW.mrc  3194.000000  1094.000000   101.254518   139.545075   107.344232     -0.83162     -4.13562 11737.374023 11100.563477   232.761108     0.000000     0.000000            1            1            1         5798     0.810559 2.399896e+05     0.206236           67 
000028@J287/extract/008755645635396659663_Titan_Andrey_S319_G13_V1-1_3nd_283-16_006_ali_DW_particles.mrcs J1/imported/008755645635396659663_Titan_Andrey_S319_G13_V1-1_3nd_283-16_006_ali_DW.mrc  3471.000000   334.000000   132.793030   137.528599   -163.03050     -2.48362     -0.83162 11829.870117 11193.059570   232.761108     0.000000     0.000000            1            2            1         5798     0.805278 2.398115e+05     0.133410           66 
000029@J287/extract/008755645635396659663_Titan_Andrey_S319_G13_V1-1_3nd_283-16_006_ali_DW_particles.mrcs J1/imported/008755645635396659663_Titan_Andrey_S319_G13_V1-1_3nd_283-16_006_ali_DW.mrc  1654.000000  3191.000000    34.175530    88.385261    -43.55503     -4.96162     -1.65762 11798.705078 11161.894531   232.761108     0.000000     0.000000            1            1            1         5798     0.804083 2.399288e+05     0.052351           12 
000030@J287/extract/008755645635396659663_Titan_Andrey_S319_G13_V1-1_3nd_283-16_006_ali_DW_particles.mrcs J1/imported/008755645635396659663_Titan_Andrey_S319_G13_V1-1_3nd_283-16_006_ali_DW.mrc  4963.000000  2052.000000    -22.26972   120.850687    88.641953     -0.83162     -0.83162 11824.299805 11187.489258   232.761108     0.000000     0.000000            1            2            1         5798     0.794382 2.398010e+05     0.083069           29 
000033@J287/extract/008755645635396659663_Titan_Andrey_S319_G13_V1-1_3nd_283-16_006_ali_DW_particles.mrcs J1/imported/008755645635396659663_Titan_Andrey_S319_G13_V1-1_3nd_283-16_006_ali_DW.mrc  4831.000000  3819.000000   103.648307   121.188808   -123.63081     -0.83162     -0.83162 11988.887695 11352.077148   232.761108     0.000000     0.000000            1            1            1         5798     0.799833 2.400957e+05     0.105530           53 
000036@J287/extract/008755645635396659663_Titan_Andrey_S319_G13_V1-1_3nd_283-16_006_ali_DW_particles.mrcs J1/imported/008755645635396659663_Titan_Andrey_S319_G13_V1-1_3nd_283-16_006_ali_DW.mrc  4103.000000  1813.000000    -10.75116    73.947763    -42.38315     0.820384     -0.00562 11747.763672 11110.953125   232.761108     0.000000     0.000000            1            2            1         5798     0.799387 2.397974e+05     0.176504           27 
000038@J287/extract/008755645635396659663_Titan_Andrey_S319_G13_V1-1_3nd_283-16_006_ali_DW_particles.mrcs J1/imported/008755645635396659663_Titan_Andrey_S319_G13_V1-1_3nd_283-16_006_ali_DW.mrc  4526.000000   884.000000    18.490572    50.652879   126.928039     -2.48362     -1.65762 11861.312500 11224.501953   232.761108     0.000000     0.000000            1            1            1         5798     0.802328 2.397356e+05     0.154627           73 
000003@J287/extract/008755922687499278147_Titan_Andrey_S319_G13_V1-1_88-10_004_ali_DW_particles.mrcs J1/imported/008755922687499278147_Titan_Andrey_S319_G13_V1-1_88-10_004_ali_DW.mrc  1555.000000  2472.000000    -28.74416    53.633248    35.988084     -0.00562     -0.83162 10467.061523 10212.992188   266.401428     0.000000     0.000000            1            2            1         5799     0.824386 2.405662e+05     0.195341           13 
000004@J287/extract/008755922687499278147_Titan_Andrey_S319_G13_V1-1_88-10_004_ali_DW_particles.mrcs J1/imported/008755922687499278147_Titan_Andrey_S319_G13_V1-1_88-10_004_ali_DW.mrc  1450.000000  3497.000000    72.182524    91.491044    18.688402     -5.78762     -0.00562 10541.865234 10287.795898   266.401428     0.000000     0.000000            1            1            1         5799     0.816590 2.407142e+05     0.163397           12 
000010@J287/extract/008755922687499278147_Titan_Andrey_S319_G13_V1-1_88-10_004_ali_DW_particles.mrcs J1/imported/008755922687499278147_Titan_Andrey_S319_G13_V1-1_88-10_004_ali_DW.mrc  3182.000000   756.000000    49.231114   138.760978    82.597318     2.472384     -2.48362 10590.487305 10336.417969   266.401428     0.000000     0.000000            1            2            1         5799     0.826492 2.406939e+05     0.131092           35 
000011@J287/extract/008755922687499278147_Titan_Andrey_S319_G13_V1-1_88-10_004_ali_DW_particles.mrcs J1/imported/008755922687499278147_Titan_Andrey_S319_G13_V1-1_88-10_004_ali_DW.mrc  2293.000000   823.000000     0.440809   107.882482    47.804335     1.646384     -0.00562 10542.998047 10288.928711   266.401428     0.000000     0.000000            1            1            1         5799     0.824001 2.405909e+05     0.166314           48 
000018@J287/extract/008755922687499278147_Titan_Andrey_S319_G13_V1-1_88-10_004_ali_DW_particles.mrcs J1/imported/008755922687499278147_Titan_Andrey_S319_G13_V1-1_88-10_004_ali_DW.mrc  3874.000000  2025.000000    -82.58388    93.688339    78.766878     2.472384     -3.30962 10552.730469 10298.661133   266.401428     0.000000     0.000000            1            2            1         5799     0.818767 2.405510e+05     0.126745           24 
000034@J287/extract/008755922687499278147_Titan_Andrey_S319_G13_V1-1_88-10_004_ali_DW_particles.mrcs J1/imported/008755922687499278147_Titan_Andrey_S319_G13_V1-1_88-10_004_ali_DW.mrc  5019.000000  2005.000000    65.311296   102.425788   -153.83492     5.776384     1.646384 10649.458008 10395.388672   266.401428     0.000000     0.000000            1            1            1         5799     0.809622 2.406025e+05     0.167590            9 
000035@J287/extract/008755922687499278147_Titan_Andrey_S319_G13_V1-1_88-10_004_ali_DW_particles.mrcs J1/imported/008755922687499278147_Titan_Andrey_S319_G13_V1-1_88-10_004_ali_DW.mrc  1450.000000   252.000000    59.563277    45.481983   118.304131     7.428384     -4.13562 10578.467773 10324.398438   266.401428     0.000000     0.000000            1            2            1         5799     0.820391 2.408122e+05     0.367408           16 
000040@J287/extract/008755922687499278147_Titan_Andrey_S319_G13_V1-1_88-10_004_ali_DW_particles.mrcs J1/imported/008755922687499278147_Titan_Andrey_S319_G13_V1-1_88-10_004_ali_DW.mrc   453.000000  1702.000000   -168.29816    86.703530    55.139439     0.820384     -0.00562 10451.129883 10197.060547   266.401428     0.000000     0.000000            1            1            1         5799     0.823486 2.406596e+05     0.310754            9 
000042@J287/extract/008755922687499278147_Titan_Andrey_S319_G13_V1-1_88-10_004_ali_DW_particles.mrcs J1/imported/008755922687499278147_Titan_Andrey_S319_G13_V1-1_88-10_004_ali_DW.mrc  2861.000000  2705.000000   -111.66272    65.017548   101.248266     -0.00562     2.472384 10519.416992 10265.347656   266.401428     0.000000     0.000000            1            2            1         5799     0.822875 2.406500e+05     0.114790           16 
000044@J287/extract/008755922687499278147_Titan_Andrey_S319_G13_V1-1_88-10_004_ali_DW_particles.mrcs J1/imported/008755922687499278147_Titan_Andrey_S319_G13_V1-1_88-10_004_ali_DW.mrc   625.000000  3327.000000   -173.98995   124.764264    -64.78841     3.298384     2.472384 10539.062500 10284.993164   266.401428     0.000000     0.000000            1            1            1         5799     0.827409 2.406689e+05     0.177266           12 
000045@J287/extract/008755922687499278147_Titan_Andrey_S319_G13_V1-1_88-10_004_ali_DW_particles.mrcs J1/imported/008755922687499278147_Titan_Andrey_S319_G13_V1-1_88-10_004_ali_DW.mrc  2696.000000  2356.000000   -154.15841    77.136330    71.789174     1.646384     0.820384 10493.818359 10239.749023   266.401428     0.000000     0.000000            1            2            1         5799     0.819984 2.405048e+05     0.136363           13 
000046@J287/extract/008755922687499278147_Titan_Andrey_S319_G13_V1-1_88-10_004_ali_DW_particles.mrcs J1/imported/008755922687499278147_Titan_Andrey_S319_G13_V1-1_88-10_004_ali_DW.mrc  3980.000000  2316.000000   113.012314    94.432974    76.797370     -0.83162     -0.83162 10567.668945 10313.599609   266.401428     0.000000     0.000000            1            1            1         5799     0.823892 2.405363e+05     0.047817           31 
000047@J287/extract/008755922687499278147_Titan_Andrey_S319_G13_V1-1_88-10_004_ali_DW_particles.mrcs J1/imported/008755922687499278147_Titan_Andrey_S319_G13_V1-1_88-10_004_ali_DW.mrc  5012.000000  1444.000000   -104.95768   133.160298   -148.41185     -0.83162     -2.48362 10647.200195 10393.130859   266.401428     0.000000     0.000000            1            2            1         5799     0.822521 2.407540e+05     0.194937           48 
000049@J287/extract/008755922687499278147_Titan_Andrey_S319_G13_V1-1_88-10_004_ali_DW_particles.mrcs J1/imported/008755922687499278147_Titan_Andrey_S319_G13_V1-1_88-10_004_ali_DW.mrc  1736.000000  1684.000000    45.528798    97.839649   -159.65802     -4.13562     -0.00562 10468.915039 10214.845703   266.401428     0.000000     0.000000            1            1            1         5799     0.822216 2.405016e+05     0.265722           11 
000051@J287/extract/008755922687499278147_Titan_Andrey_S319_G13_V1-1_88-10_004_ali_DW_particles.mrcs J1/imported/008755922687499278147_Titan_Andrey_S319_G13_V1-1_88-10_004_ali_DW.mrc  5570.000000  2879.000000   -146.94111    60.584754     9.752113     2.472384     3.298384 10732.933594 10478.864258   266.401428     0.000000     0.000000            1            2            1         5799     0.820759 2.408070e+05     0.179195           20 
000003@J287/extract/008757442263536454954_Titan_Andrey_S319_G13_V1-1_3nd_320-19_006_ali_DW_particles.mrcs J1/imported/008757442263536454954_Titan_Andrey_S319_G13_V1-1_3nd_320-19_006_ali_DW.mrc  1003.000000  2729.000000    55.467879   103.785651   -108.91366     -0.00562     -1.65762 15586.980469 14943.056641   229.318832     0.000000     0.000000            1            2            1         5800     0.810953 2.388879e+05     0.121807           24 
000011@J287/extract/008757442263536454954_Titan_Andrey_S319_G13_V1-1_3nd_320-19_006_ali_DW_particles.mrcs J1/imported/008757442263536454954_Titan_Andrey_S319_G13_V1-1_3nd_320-19_006_ali_DW.mrc  4400.000000   368.000000   100.841571   121.233313   -151.74539     -0.83162     -0.00562 15574.119141 14930.195312   229.318832     0.000000     0.000000            1            1            1         5800     0.814647 2.390239e+05     0.123075           15 
000014@J287/extract/008757442263536454954_Titan_Andrey_S319_G13_V1-1_3nd_320-19_006_ali_DW_particles.mrcs J1/imported/008757442263536454954_Titan_Andrey_S319_G13_V1-1_3nd_320-19_006_ali_DW.mrc  3845.000000  1532.000000    78.471772    51.511543    71.469288     -0.83162     -1.65762 15454.803711 14810.879883   229.318832     0.000000     0.000000            1            2            1         5800     0.812171 2.392482e+05     0.332363           33 
000018@J287/extract/008757442263536454954_Titan_Andrey_S319_G13_V1-1_3nd_320-19_006_ali_DW_particles.mrcs J1/imported/008757442263536454954_Titan_Andrey_S319_G13_V1-1_3nd_320-19_006_ali_DW.mrc  2429.000000  2210.000000   -168.03453    19.669086    -80.19135     -1.65762     1.646384 15452.055664 14808.131836   229.318832     0.000000     0.000000            1            1            1         5800     0.810058 2.391235e+05     0.166414           73 
000022@J287/extract/008757442263536454954_Titan_Andrey_S319_G13_V1-1_3nd_320-19_006_ali_DW_particles.mrcs J1/imported/008757442263536454954_Titan_Andrey_S319_G13_V1-1_3nd_320-19_006_ali_DW.mrc  3631.000000   790.000000    36.169657   158.696320    -57.64185     -4.13562     -1.65762 15505.395508 14861.471680   229.318832     0.000000     0.000000            1            2            1         5800     0.811595 2.391611e+05     0.082541           20 
000027@J287/extract/008757442263536454954_Titan_Andrey_S319_G13_V1-1_3nd_320-19_006_ali_DW_particles.mrcs J1/imported/008757442263536454954_Titan_Andrey_S319_G13_V1-1_3nd_320-19_006_ali_DW.mrc  1732.000000  2239.000000   -117.88782   104.033282   138.850665     0.820384     -3.30962 15491.945312 14848.021484   229.318832     0.000000     0.000000            1            1            1         5800     0.805288 2.392248e+05     0.105432           15 
000035@J287/extract/008757442263536454954_Titan_Andrey_S319_G13_V1-1_3nd_320-19_006_ali_DW_particles.mrcs J1/imported/008757442263536454954_Titan_Andrey_S319_G13_V1-1_3nd_320-19_006_ali_DW.mrc  3771.000000  3727.000000    70.407824    68.297174    20.621773     -0.00562     0.820384 15704.417969 15060.494141   229.318832     0.000000     0.000000            1            2            1         5800     0.811259 2.391623e+05     0.151449           17 
000037@J287/extract/008757442263536454954_Titan_Andrey_S319_G13_V1-1_3nd_320-19_006_ali_DW_particles.mrcs J1/imported/008757442263536454954_Titan_Andrey_S319_G13_V1-1_3nd_320-19_006_ali_DW.mrc  5058.000000   704.000000    11.851420   132.718544   -103.82733     1.646384     1.646384 15573.816406 14929.892578   229.318832     0.000000     0.000000            1            1            1         5800     0.812397 2.392463e+05     0.092455           22 
000046@J287/extract/008757442263536454954_Titan_Andrey_S319_G13_V1-1_3nd_320-19_006_ali_DW_particles.mrcs J1/imported/008757442263536454954_Titan_Andrey_S319_G13_V1-1_3nd_320-19_006_ali_DW.mrc  1546.000000  3816.000000   -157.32849   127.824060    -59.50140     -0.83162     0.820384 15718.260742 15074.336914   229.318832     0.000000     0.000000            1            2            1         5800     0.804520 2.394020e+05     0.251130           41 
000047@J287/extract/008757442263536454954_Titan_Andrey_S319_G13_V1-1_3nd_320-19_006_ali_DW_particles.mrcs J1/imported/008757442263536454954_Titan_Andrey_S319_G13_V1-1_3nd_320-19_006_ali_DW.mrc  4055.000000  2802.000000   103.711493   124.029010   125.778256     4.124384    10.732384 15540.181641 14896.257812   229.318832     0.000000     0.000000            1            1            1         5800     0.807082 2.391206e+05     0.160576           36 
000051@J287/extract/008757442263536454954_Titan_Andrey_S319_G13_V1-1_3nd_320-19_006_ali_DW_particles.mrcs J1/imported/008757442263536454954_Titan_Andrey_S319_G13_V1-1_3nd_320-19_006_ali_DW.mrc  3566.000000  2191.000000    31.868465   142.051419    -39.55273     -4.13562     1.646384 15450.432617 14806.508789   229.318832     0.000000     0.000000            1            2            1         5800     0.813781 2.391284e+05     0.166502           58 
000002@J287/extract/008758816315382198081_Titan_Andrey_S319_G13_V1-1_131-9_008_ali_DW_particles.mrcs J1/imported/008758816315382198081_Titan_Andrey_S319_G13_V1-1_131-9_008_ali_DW.mrc  4064.000000  3323.000000    -83.08746   121.489146    18.610113     -0.83162     0.820384 18528.289062 17773.003906     -8.58989     0.000000     0.000000            1            2            1         5801     0.808782 2.403362e+05     0.118310           28 
000004@J287/extract/008758816315382198081_Titan_Andrey_S319_G13_V1-1_131-9_008_ali_DW_particles.mrcs J1/imported/008758816315382198081_Titan_Andrey_S319_G13_V1-1_131-9_008_ali_DW.mrc  1192.000000  2572.000000    82.122027    97.323203   108.733583     -0.00562     -0.00562 18329.404297 17574.119141     -8.58989     0.000000     0.000000            1            1            1         5801     0.826752 2.399745e+05     0.074665           79 
000007@J287/extract/008758816315382198081_Titan_Andrey_S319_G13_V1-1_131-9_008_ali_DW_particles.mrcs J1/imported/008758816315382198081_Titan_Andrey_S319_G13_V1-1_131-9_008_ali_DW.mrc  2668.000000  2536.000000     4.621916    56.693940    -13.99038     0.820384     -0.00562 18335.884766 17580.599609     -8.58989     0.000000     0.000000            1            2            1         5801     0.821539 2.399109e+05     0.115605           23 
000008@J287/extract/008758816315382198081_Titan_Andrey_S319_G13_V1-1_131-9_008_ali_DW_particles.mrcs J1/imported/008758816315382198081_Titan_Andrey_S319_G13_V1-1_131-9_008_ali_DW.mrc  1686.000000  2507.000000    97.509810    26.430915    -43.88203     -0.83162     -0.00562 18313.097656 17557.812500     -8.58989     0.000000     0.000000            1            1            1         5801     0.797192 2.400733e+05     0.289904           60 
000009@J287/extract/008758816315382198081_Titan_Andrey_S319_G13_V1-1_131-9_008_ali_DW_particles.mrcs J1/imported/008758816315382198081_Titan_Andrey_S319_G13_V1-1_131-9_008_ali_DW.mrc  2275.000000  1533.000000    -90.33378    55.745746   -125.80573     -0.83162     -5.78762 18325.556641 17570.271484     -8.58989     0.000000     0.000000            1            2            1         5801     0.814300 2.404010e+05     0.093843           26 
000010@J287/extract/008758816315382198081_Titan_Andrey_S319_G13_V1-1_131-9_008_ali_DW_particles.mrcs J1/imported/008758816315382198081_Titan_Andrey_S319_G13_V1-1_131-9_008_ali_DW.mrc  4808.000000  1783.000000   -111.06513   115.601309    78.733918     0.820384     -0.83162 18500.822266 17745.537109     -8.58989     0.000000     0.000000            1            1            1         5801     0.817720 2.402039e+05     0.067331           50 
000011@J287/extract/008758816315382198081_Titan_Andrey_S319_G13_V1-1_131-9_008_ali_DW_particles.mrcs J1/imported/008758816315382198081_Titan_Andrey_S319_G13_V1-1_131-9_008_ali_DW.mrc  4344.000000  2195.000000   144.820691    37.993790    -78.81682     -9.09162     -1.65762 18450.017578 17694.732422     -8.58989     0.000000     0.000000            1            2            1         5801     0.810082 2.404554e+05     0.215315           53 
000014@J287/extract/008758816315382198081_Titan_Andrey_S319_G13_V1-1_131-9_008_ali_DW_particles.mrcs J1/imported/008758816315382198081_Titan_Andrey_S319_G13_V1-1_131-9_008_ali_DW.mrc  1932.000000  1722.000000    -67.95147   159.773142   -155.26742     0.820384     -0.83162 18301.246094 17545.960938     -8.58989     0.000000     0.000000            1            1            1         5801     0.801404 2.401164e+05     0.402238           16 
000018@J287/extract/008758816315382198081_Titan_Andrey_S319_G13_V1-1_131-9_008_ali_DW_particles.mrcs J1/imported/008758816315382198081_Titan_Andrey_S319_G13_V1-1_131-9_008_ali_DW.mrc  2735.000000  2147.000000     -3.23004   140.624758    -62.91609     -5.78762     4.950384 18319.277344 17563.992188     -8.58989     0.000000     0.000000            1            2            1         5801     0.805088 2.397973e+05     0.093291           37 
000037@J287/extract/008758816315382198081_Titan_Andrey_S319_G13_V1-1_131-9_008_ali_DW_particles.mrcs J1/imported/008758816315382198081_Titan_Andrey_S319_G13_V1-1_131-9_008_ali_DW.mrc  2975.000000  3011.000000   126.698697    67.433070    -13.25317     2.472384     1.646384 18406.062500 17650.777344     -8.58989     0.000000     0.000000            1            1            1         5801     0.799725 2.398999e+05     0.161819           12 
000038@J287/extract/008758816315382198081_Titan_Andrey_S319_G13_V1-1_131-9_008_ali_DW_particles.mrcs J1/imported/008758816315382198081_Titan_Andrey_S319_G13_V1-1_131-9_008_ali_DW.mrc  2522.000000  1017.000000   176.228635    92.661677    27.263355     -2.48362     4.124384 18405.125000 17649.839844     -8.58989     0.000000     0.000000            1            2            1         5801     0.825463 2.399192e+05     0.153914          151 
000039@J287/extract/008758816315382198081_Titan_Andrey_S319_G13_V1-1_131-9_008_ali_DW_particles.mrcs J1/imported/008758816315382198081_Titan_Andrey_S319_G13_V1-1_131-9_008_ali_DW.mrc  2569.000000  2293.000000    -73.25709   123.053714   -172.62097     -5.78762     -2.48362 18314.701172 17559.416016     -8.58989     0.000000     0.000000            1            1            1         5801     0.813512 2.400997e+05     0.166495           51 
000041@J287/extract/008758816315382198081_Titan_Andrey_S319_G13_V1-1_131-9_008_ali_DW_particles.mrcs J1/imported/008758816315382198081_Titan_Andrey_S319_G13_V1-1_131-9_008_ali_DW.mrc  3010.000000  1724.000000    -84.52642   122.875295   131.090828     1.646384     -0.00562 18346.679688 17591.394531     -8.58989     0.000000     0.000000            1            2            1         5801     0.831113 2.399601e+05     0.132857           83 
000042@J287/extract/008758816315382198081_Titan_Andrey_S319_G13_V1-1_131-9_008_ali_DW_particles.mrcs J1/imported/008758816315382198081_Titan_Andrey_S319_G13_V1-1_131-9_008_ali_DW.mrc  3059.000000  1873.000000   153.560484    68.435734    87.642004     -0.00562     -0.83162 18342.972656 17587.687500     -8.58989     0.000000     0.000000            1            1            1         5801     0.812986 2.398922e+05     0.130477           11 
000043@J287/extract/008758816315382198081_Titan_Andrey_S319_G13_V1-1_131-9_008_ali_DW_particles.mrcs J1/imported/008758816315382198081_Titan_Andrey_S319_G13_V1-1_131-9_008_ali_DW.mrc   143.000000  1968.000000   -137.11542    67.286653   139.020544     4.124384     -3.30962 18357.416016 17602.130859     -8.58989     0.000000     0.000000            1            2            1         5801     0.809875 2.401403e+05     0.228216           50 
000049@J287/extract/008758816315382198081_Titan_Andrey_S319_G13_V1-1_131-9_008_ali_DW_particles.mrcs J1/imported/008758816315382198081_Titan_Andrey_S319_G13_V1-1_131-9_008_ali_DW.mrc  2819.000000  3184.000000    -91.82937    43.375847    -30.40621     -0.00562     -0.83162 18426.335938 17671.050781     -8.58989     0.000000     0.000000            1            1            1         5801     0.799237 2.401992e+05     0.344200           16 
000052@J287/extract/008758816315382198081_Titan_Andrey_S319_G13_V1-1_131-9_008_ali_DW_particles.mrcs J1/imported/008758816315382198081_Titan_Andrey_S319_G13_V1-1_131-9_008_ali_DW.mrc  1213.000000  3913.000000   123.566364    50.814750   -121.81496     -4.13562     -3.30962 18617.371094 17862.085938     -8.58989     0.000000     0.000000            1            2            1         5801     0.820709 2.400293e+05     0.194188           21 
000054@J287/extract/008758816315382198081_Titan_Andrey_S319_G13_V1-1_131-9_008_ali_DW_particles.mrcs J1/imported/008758816315382198081_Titan_Andrey_S319_G13_V1-1_131-9_008_ali_DW.mrc  3685.000000  2510.000000    -68.03875    39.068066   -107.31670     1.646384     -4.13562 18403.714844 17648.429688     -8.58989     0.000000     0.000000            1            1            1         5801     0.812425 2.398458e+05     0.221347           52 
000056@J287/extract/008758816315382198081_Titan_Andrey_S319_G13_V1-1_131-9_008_ali_DW_particles.mrcs J1/imported/008758816315382198081_Titan_Andrey_S319_G13_V1-1_131-9_008_ali_DW.mrc  1487.000000  3589.000000    -26.23432    84.843486     -6.98691     -1.65762     0.820384 18522.615234 17767.330078     -8.58989     0.000000     0.000000            1            2            1         5801     0.807781 2.400799e+05     0.110963           78 
000007@J287/extract/008762617823538458270_Titan_Andrey_S319_G13_V1-1_2nd_140-8_005_ali_DW_particles.mrcs J1/imported/008762617823538458270_Titan_Andrey_S319_G13_V1-1_2nd_140-8_005_ali_DW.mrc  3118.000000  3953.000000    59.642660   100.075199    -75.13599     1.646384     -1.65762 11783.741211 11371.177734   240.396713     0.000000     0.000000            1            2            1         5802     0.773212 2.392978e+05     0.101359           19 
000012@J287/extract/008762617823538458270_Titan_Andrey_S319_G13_V1-1_2nd_140-8_005_ali_DW_particles.mrcs J1/imported/008762617823538458270_Titan_Andrey_S319_G13_V1-1_2nd_140-8_005_ali_DW.mrc  3174.000000  3227.000000    -69.47228    65.682924    -97.52080     -0.00562     -0.00562 11743.115234 11330.551758   240.396713     0.000000     0.000000            1            1            1         5802     0.778962 2.391939e+05     0.065962           50 
000019@J287/extract/008762617823538458270_Titan_Andrey_S319_G13_V1-1_2nd_140-8_005_ali_DW_particles.mrcs J1/imported/008762617823538458270_Titan_Andrey_S319_G13_V1-1_2nd_140-8_005_ali_DW.mrc  3683.000000  1322.000000   -134.92492   119.338540   -129.18127     -1.65762     -3.30962 11720.961914 11308.398438   240.396713     0.000000     0.000000            1            2            1         5802     0.797825 2.387809e+05     0.170153           35 
000025@J287/extract/008762617823538458270_Titan_Andrey_S319_G13_V1-1_2nd_140-8_005_ali_DW_particles.mrcs J1/imported/008762617823538458270_Titan_Andrey_S319_G13_V1-1_2nd_140-8_005_ali_DW.mrc  3408.000000  1571.000000    96.695375    49.672577   105.267633     -0.83162     2.472384 11713.770508 11301.207031   240.396713     0.000000     0.000000            1            1            1         5802     0.805468 2.387227e+05     0.071089          101 
000026@J287/extract/008762617823538458270_Titan_Andrey_S319_G13_V1-1_2nd_140-8_005_ali_DW_particles.mrcs J1/imported/008762617823538458270_Titan_Andrey_S319_G13_V1-1_2nd_140-8_005_ali_DW.mrc  5388.000000   470.000000    76.845113   117.508217   114.446724     0.820384     -1.65762 11972.816406 11560.252930   240.396713     0.000000     0.000000            1            2            1         5802     0.804236 2.388467e+05     0.200188           23 
000028@J287/extract/008762617823538458270_Titan_Andrey_S319_G13_V1-1_2nd_140-8_005_ali_DW_particles.mrcs J1/imported/008762617823538458270_Titan_Andrey_S319_G13_V1-1_2nd_140-8_005_ali_DW.mrc   584.000000  3814.000000   -135.66950   140.588334   -120.07786     -0.00562     0.820384 11885.521484 11472.958008   240.396713     0.000000     0.000000            1            1            1         5802     0.804096 2.388887e+05     0.046446           93 
000034@J287/extract/008762617823538458270_Titan_Andrey_S319_G13_V1-1_2nd_140-8_005_ali_DW_particles.mrcs J1/imported/008762617823538458270_Titan_Andrey_S319_G13_V1-1_2nd_140-8_005_ali_DW.mrc   191.000000  3088.000000     -8.50031    45.918190     6.348370     -0.83162     -2.48362 11778.037109 11365.473633   240.396713     0.000000     0.000000            1            2            1         5802     0.803934 2.387355e+05     0.378584           76 
000038@J287/extract/008762617823538458270_Titan_Andrey_S319_G13_V1-1_2nd_140-8_005_ali_DW_particles.mrcs J1/imported/008762617823538458270_Titan_Andrey_S319_G13_V1-1_2nd_140-8_005_ali_DW.mrc  1468.000000  2852.000000     -3.82281   122.309777   158.347845     0.820384     4.124384 11757.615234 11345.051758   240.396713     0.000000     0.000000            1            1            1         5802     0.796369 2.390442e+05     0.223504           21 
000040@J287/extract/008762617823538458270_Titan_Andrey_S319_G13_V1-1_2nd_140-8_005_ali_DW_particles.mrcs J1/imported/008762617823538458270_Titan_Andrey_S319_G13_V1-1_2nd_140-8_005_ali_DW.mrc  5469.000000  1048.000000   -173.97349   116.358554   -143.53002     -1.65762     4.950384 11885.594727 11473.031250   240.396713     0.000000     0.000000            1            2            1         5802     0.813540 2.385172e+05     0.205867           12 
000006@J287/extract/008765020866910006962_Titan_Andrey_S319_G13_V1-1_2nd_146-3_005_ali_DW_particles.mrcs J1/imported/008765020866910006962_Titan_Andrey_S319_G13_V1-1_2nd_146-3_005_ali_DW.mrc  2447.000000  2092.000000   147.878729    65.905909    -32.26339     4.124384     4.950384 10358.750977  9936.084961   242.386047     0.000000     0.000000            1            2            1         5803     0.816249 2.387376e+05     0.142980           41 
000014@J287/extract/008765020866910006962_Titan_Andrey_S319_G13_V1-1_2nd_146-3_005_ali_DW_particles.mrcs J1/imported/008765020866910006962_Titan_Andrey_S319_G13_V1-1_2nd_146-3_005_ali_DW.mrc   297.000000  2980.000000   145.042952    45.841435    84.183554     1.646384     -0.83162 10354.341797  9931.675781   242.386047     0.000000     0.000000            1            1            1         5803     0.795085 2.385787e+05     0.200619           66 
000019@J287/extract/008765020866910006962_Titan_Andrey_S319_G13_V1-1_2nd_146-3_005_ali_DW_particles.mrcs J1/imported/008765020866910006962_Titan_Andrey_S319_G13_V1-1_2nd_146-3_005_ali_DW.mrc  4642.000000  1047.000000    90.817382   112.029065    -52.43995     1.646384     0.820384 10498.804688 10076.138672   242.386047     0.000000     0.000000            1            2            1         5803     0.810425 2.387498e+05     0.121428           68 
000021@J287/extract/008765020866910006962_Titan_Andrey_S319_G13_V1-1_2nd_146-3_005_ali_DW_particles.mrcs J1/imported/008765020866910006962_Titan_Andrey_S319_G13_V1-1_2nd_146-3_005_ali_DW.mrc  2144.000000  2589.000000   173.387881    78.276289    -19.56402     0.820384     1.646384 10389.899414  9967.233398   242.386047     0.000000     0.000000            1            1            1         5803     0.800506 2.390415e+05     0.150193           71 
000023@J287/extract/008765020866910006962_Titan_Andrey_S319_G13_V1-1_2nd_146-3_005_ali_DW_particles.mrcs J1/imported/008765020866910006962_Titan_Andrey_S319_G13_V1-1_2nd_146-3_005_ali_DW.mrc  2051.000000  2979.000000   120.318624   112.866491   148.064862     -0.00562     -0.83162 10435.220703 10012.554688   242.386047     0.000000     0.000000            1            2            1         5803     0.812622 2.385106e+05     0.132852           39 
000024@J287/extract/008765020866910006962_Titan_Andrey_S319_G13_V1-1_2nd_146-3_005_ali_DW_particles.mrcs J1/imported/008765020866910006962_Titan_Andrey_S319_G13_V1-1_2nd_146-3_005_ali_DW.mrc   393.000000  2858.000000     0.450044    49.114405   126.552221     -1.65762     4.124384 10347.066406  9924.400391   242.386047     0.000000     0.000000            1            1            1         5803     0.799162 2.384794e+05     0.255835           13 
000026@J287/extract/008765020866910006962_Titan_Andrey_S319_G13_V1-1_2nd_146-3_005_ali_DW_particles.mrcs J1/imported/008765020866910006962_Titan_Andrey_S319_G13_V1-1_2nd_146-3_005_ali_DW.mrc  1447.000000  3527.000000   132.179046    56.590300    71.139551     -0.00562     -3.30962 10480.414062 10057.748047   242.386047     0.000000     0.000000            1            2            1         5803     0.795633 2.384568e+05     0.160362          204 
000027@J287/extract/008765020866910006962_Titan_Andrey_S319_G13_V1-1_2nd_146-3_005_ali_DW_particles.mrcs J1/imported/008765020866910006962_Titan_Andrey_S319_G13_V1-1_2nd_146-3_005_ali_DW.mrc  3727.000000  3856.000000    70.431613   141.587745     -3.30333     -1.65762     -0.00562 10670.458008 10247.791992   242.386047     0.000000     0.000000            1            1            1         5803     0.789488 2.386741e+05     0.164516           57 
000028@J287/extract/008765020866910006962_Titan_Andrey_S319_G13_V1-1_2nd_146-3_005_ali_DW_particles.mrcs J1/imported/008765020866910006962_Titan_Andrey_S319_G13_V1-1_2nd_146-3_005_ali_DW.mrc   279.000000  3721.000000    10.700264   142.167402    -26.93663     -0.00562     -0.00562 10427.163086 10004.497070   242.386047     0.000000     0.000000            1            2            1         5803     0.777699 2.389810e+05     0.137951           22 
000029@J287/extract/008765020866910006962_Titan_Andrey_S319_G13_V1-1_2nd_146-3_005_ali_DW_particles.mrcs J1/imported/008765020866910006962_Titan_Andrey_S319_G13_V1-1_2nd_146-3_005_ali_DW.mrc  1550.000000   756.000000   117.072102    83.612664    -67.60285     -0.83162     1.646384 10269.497070  9846.831055   242.386047     0.000000     0.000000            1            1            1         5803     0.806992 2.387438e+05     0.074980           96 
000044@J287/extract/008765020866910006962_Titan_Andrey_S319_G13_V1-1_2nd_146-3_005_ali_DW_particles.mrcs J1/imported/008765020866910006962_Titan_Andrey_S319_G13_V1-1_2nd_146-3_005_ali_DW.mrc  4811.000000  3436.000000   -146.20518   127.907225    -25.95543     1.646384     -0.83162 10684.882812 10262.216797   242.386047     0.000000     0.000000            1            2            1         5803     0.794677 2.389053e+05     0.128093           27 
000046@J287/extract/008765020866910006962_Titan_Andrey_S319_G13_V1-1_2nd_146-3_005_ali_DW_particles.mrcs J1/imported/008765020866910006962_Titan_Andrey_S319_G13_V1-1_2nd_146-3_005_ali_DW.mrc  2207.000000   189.000000    -96.52961    86.296235    93.768768     -0.00562     1.646384 10337.244141  9914.578125   242.386047     0.000000     0.000000            1            1            1         5803     0.809235 2.383898e+05     0.079206           67 
000049@J287/extract/008765020866910006962_Titan_Andrey_S319_G13_V1-1_2nd_146-3_005_ali_DW_particles.mrcs J1/imported/008765020866910006962_Titan_Andrey_S319_G13_V1-1_2nd_146-3_005_ali_DW.mrc  3049.000000  2233.000000    -29.31785   116.744312    -98.95545     -4.13562     -1.65762 10404.275391  9981.609375   242.386047     0.000000     0.000000            1            2            1         5803     0.813809 2.385219e+05     0.181571           19 
000050@J287/extract/008765020866910006962_Titan_Andrey_S319_G13_V1-1_2nd_146-3_005_ali_DW_particles.mrcs J1/imported/008765020866910006962_Titan_Andrey_S319_G13_V1-1_2nd_146-3_005_ali_DW.mrc  1077.000000  2043.000000   -151.31747    74.703719   -149.50730     1.646384     -1.65762 10294.806641  9872.140625   242.386047     0.000000     0.000000            1            1            1         5803     0.802050 2.388197e+05     0.097926           55 
000004@J287/extract/008767243757860833329_Titan_Andrey_S319_G13_V1-1_3nd_287-24_005_ali_DW_particles.mrcs J1/imported/008767243757860833329_Titan_Andrey_S319_G13_V1-1_3nd_287-24_005_ali_DW.mrc  1025.000000  1504.000000   -179.55481   103.552793    17.820494     -0.00562     -0.00562 15115.273438 14730.947266   239.637863     0.000000     0.000000            1            2            1         5804     0.805805 2.386618e+05     0.160897            9 
000007@J287/extract/008767243757860833329_Titan_Andrey_S319_G13_V1-1_3nd_287-24_005_ali_DW_particles.mrcs J1/imported/008767243757860833329_Titan_Andrey_S319_G13_V1-1_3nd_287-24_005_ali_DW.mrc  4580.000000  2260.000000   -100.00842    35.473652   -150.62013     -1.65762     -0.00562 15117.478516 14733.152344   239.637863     0.000000     0.000000            1            1            1         5804     0.805577 2.384766e+05     0.054660           58 
000019@J287/extract/008767243757860833329_Titan_Andrey_S319_G13_V1-1_3nd_287-24_005_ali_DW_particles.mrcs J1/imported/008767243757860833329_Titan_Andrey_S319_G13_V1-1_3nd_287-24_005_ali_DW.mrc  5624.000000  1677.000000   109.145987   150.157131    -25.40710     -0.00562     1.646384 15165.066406 14780.740234   239.637863     0.000000     0.000000            1            2            1         5804     0.817940 2.390229e+05     0.154504           87 
000024@J287/extract/008767243757860833329_Titan_Andrey_S319_G13_V1-1_3nd_287-24_005_ali_DW_particles.mrcs J1/imported/008767243757860833329_Titan_Andrey_S319_G13_V1-1_3nd_287-24_005_ali_DW.mrc  4684.000000  3531.000000   -168.15354   132.499107    -36.80366     -1.65762     -8.26562 15303.091797 14918.765625   239.637863     0.000000     0.000000            1            1            1         5804     0.802995 2.387725e+05     0.048409           63 
000036@J287/extract/008767243757860833329_Titan_Andrey_S319_G13_V1-1_3nd_287-24_005_ali_DW_particles.mrcs J1/imported/008767243757860833329_Titan_Andrey_S319_G13_V1-1_3nd_287-24_005_ali_DW.mrc   809.000000  3234.000000   -128.84045   140.669761    -58.32332     -2.48362     4.950384 15265.736328 14881.410156   239.637863     0.000000     0.000000            1            2            1         5804     0.813825 2.388216e+05     0.130298          131 
000038@J287/extract/008767243757860833329_Titan_Andrey_S319_G13_V1-1_3nd_287-24_005_ali_DW_particles.mrcs J1/imported/008767243757860833329_Titan_Andrey_S319_G13_V1-1_3nd_287-24_005_ali_DW.mrc  1526.000000  3960.000000   177.664221   121.873929    25.375068     -0.00562     3.298384 15376.701172 14992.375000   239.637863     0.000000     0.000000            1            1            1         5804     0.796095 2.390228e+05     0.101827           67 
000042@J287/extract/008767243757860833329_Titan_Andrey_S319_G13_V1-1_3nd_287-24_005_ali_DW_particles.mrcs J1/imported/008767243757860833329_Titan_Andrey_S319_G13_V1-1_3nd_287-24_005_ali_DW.mrc  3262.000000  3154.000000   -116.38607   137.723463   -109.04388     3.298384     -0.00562 15146.608398 14762.282227   239.637863     0.000000     0.000000            1            2            1         5804     0.794517 2.391717e+05     0.077278           76 
000047@J287/extract/008767243757860833329_Titan_Andrey_S319_G13_V1-1_3nd_287-24_005_ali_DW_particles.mrcs J1/imported/008767243757860833329_Titan_Andrey_S319_G13_V1-1_3nd_287-24_005_ali_DW.mrc   976.000000  2035.000000   138.145869    79.726573    -52.80054     -0.83162     -0.00562 15110.246094 14725.919922   239.637863     0.000000     0.000000            1            1            1         5804     0.803197 2.388205e+05     0.049516           62 
000048@J287/extract/008767243757860833329_Titan_Andrey_S319_G13_V1-1_3nd_287-24_005_ali_DW_particles.mrcs J1/imported/008767243757860833329_Titan_Andrey_S319_G13_V1-1_3nd_287-24_005_ali_DW.mrc  1123.000000  1888.000000   -155.19732   148.076190    18.962401     -0.83162     0.820384 15093.812500 14709.486328   239.637863     0.000000     0.000000            1            2            1         5804     0.804389 2.387829e+05     0.050495           35 
000049@J287/extract/008767243757860833329_Titan_Andrey_S319_G13_V1-1_3nd_287-24_005_ali_DW_particles.mrcs J1/imported/008767243757860833329_Titan_Andrey_S319_G13_V1-1_3nd_287-24_005_ali_DW.mrc  1228.000000  3467.000000    26.110610   132.648374   -148.53453     3.298384     -0.00562 15284.802734 14900.476562   239.637863     0.000000     0.000000            1            1            1         5804     0.808912 2.388654e+05     0.126066           74 
000002@J287/extract/008767378665571841206_Titan_Andrey_S319_G13_V1-1_131-1_003_ali_DW_particles.mrcs J1/imported/008767378665571841206_Titan_Andrey_S319_G13_V1-1_131-1_003_ali_DW.mrc   527.000000  3146.000000     8.974789   126.601081    -77.65307     -6.61362     -5.78762  8936.831055  8566.665039    -41.69824     0.000000     0.000000            1            2            1         5805     0.817456 2.401988e+05     0.409916            8 
000004@J287/extract/008767378665571841206_Titan_Andrey_S319_G13_V1-1_131-1_003_ali_DW_particles.mrcs J1/imported/008767378665571841206_Titan_Andrey_S319_G13_V1-1_131-1_003_ali_DW.mrc  2447.000000   442.000000   177.618965    77.052082   167.867020     1.646384     -0.00562  8899.308594  8529.142578    -41.69824     0.000000     0.000000            1            1            1         5805     0.820286 2.399383e+05     0.077126           96 
000007@J287/extract/008767378665571841206_Titan_Andrey_S319_G13_V1-1_131-1_003_ali_DW_particles.mrcs J1/imported/008767378665571841206_Titan_Andrey_S319_G13_V1-1_131-1_003_ali_DW.mrc  4420.000000  3771.000000    -85.73640   113.375026    -50.69280     -7.43962     -0.00562  9166.539062  8796.373047    -41.69824     0.000000     0.000000            1            2            1         5805     0.807553 2.400430e+05     0.091072           27 
000011@J287/extract/008767378665571841206_Titan_Andrey_S319_G13_V1-1_131-1_003_ali_DW_particles.mrcs J1/imported/008767378665571841206_Titan_Andrey_S319_G13_V1-1_131-1_003_ali_DW.mrc  2262.000000  2879.000000    42.634460    90.690377    78.427775     2.472384     4.124384  8956.496094  8586.330078    -41.69824     0.000000     0.000000            1            1            1         5805     0.825668 2.400336e+05     0.192544           25 
000029@J287/extract/008767378665571841206_Titan_Andrey_S319_G13_V1-1_131-1_003_ali_DW_particles.mrcs J1/imported/008767378665571841206_Titan_Andrey_S319_G13_V1-1_131-1_003_ali_DW.mrc  1152.000000  1092.000000   -143.42227   127.932777    33.997022     -1.65762     0.820384  8842.514648  8472.348633    -41.69824     0.000000     0.000000            1            2            1         5805     0.824153 2.398207e+05     0.246412          115 
000030@J287/extract/008767378665571841206_Titan_Andrey_S319_G13_V1-1_131-1_003_ali_DW_particles.mrcs J1/imported/008767378665571841206_Titan_Andrey_S319_G13_V1-1_131-1_003_ali_DW.mrc  2300.000000  2027.000000    -35.04796   122.138158    60.301196     1.646384     -0.00562  8893.019531  8522.853516    -41.69824     0.000000     0.000000            1            1            1         5805     0.817409 2.400130e+05     0.111443          172 
000033@J287/extract/008767378665571841206_Titan_Andrey_S319_G13_V1-1_131-1_003_ali_DW_particles.mrcs J1/imported/008767378665571841206_Titan_Andrey_S319_G13_V1-1_131-1_003_ali_DW.mrc  5272.000000  1666.000000    -72.22736    62.984905   142.441680     -1.65762     -3.30962  9128.041016  8757.875000    -41.69824     0.000000     0.000000            1            2            1         5805     0.816441 2.400654e+05     0.085709           17 
000037@J287/extract/008767378665571841206_Titan_Andrey_S319_G13_V1-1_131-1_003_ali_DW_particles.mrcs J1/imported/008767378665571841206_Titan_Andrey_S319_G13_V1-1_131-1_003_ali_DW.mrc  4947.000000  3947.000000   148.148540    95.201843    57.690846     -1.65762     -1.65762  9240.007812  8869.841797    -41.69824     0.000000     0.000000            1            1            1         5805     0.817209 2.400936e+05     0.197491           40 
000040@J287/extract/008767378665571841206_Titan_Andrey_S319_G13_V1-1_131-1_003_ali_DW_particles.mrcs J1/imported/008767378665571841206_Titan_Andrey_S319_G13_V1-1_131-1_003_ali_DW.mrc   371.000000  1541.000000   138.963991   134.309541   157.436823     -0.00562     4.124384  8812.130859  8441.964844    -41.69824     0.000000     0.000000            1            2            1         5805     0.813442 2.399561e+05     0.132193           64 
000042@J287/extract/008767378665571841206_Titan_Andrey_S319_G13_V1-1_131-1_003_ali_DW_particles.mrcs J1/imported/008767378665571841206_Titan_Andrey_S319_G13_V1-1_131-1_003_ali_DW.mrc  3231.000000  2179.000000    76.573393   102.255426   121.853492     -0.83162     -1.65762  8933.593750  8563.427734    -41.69824     0.000000     0.000000            1            1            1         5805     0.825183 2.399722e+05     0.042285           47 
000044@J287/extract/008767378665571841206_Titan_Andrey_S319_G13_V1-1_131-1_003_ali_DW_particles.mrcs J1/imported/008767378665571841206_Titan_Andrey_S319_G13_V1-1_131-1_003_ali_DW.mrc   830.000000  3869.000000    -12.19267    84.921429   -168.02351     -0.00562     0.820384  9061.735352  8691.569336    -41.69824     0.000000     0.000000            1            2            1         5805     0.809656 2.399918e+05     0.240241           49 
000046@J287/extract/008767378665571841206_Titan_Andrey_S319_G13_V1-1_131-1_003_ali_DW_particles.mrcs J1/imported/008767378665571841206_Titan_Andrey_S319_G13_V1-1_131-1_003_ali_DW.mrc  4697.000000  1024.000000   -178.15388   102.323383    70.297224     1.646384     -0.00562  9059.907227  8689.741211    -41.69824     0.000000     0.000000            1            1            1         5805     0.818871 2.399521e+05     0.091347           75 
000053@J287/extract/008767378665571841206_Titan_Andrey_S319_G13_V1-1_131-1_003_ali_DW_particles.mrcs J1/imported/008767378665571841206_Titan_Andrey_S319_G13_V1-1_131-1_003_ali_DW.mrc  2132.000000  3310.000000    -36.07629    85.958135   -112.12097     0.820384     0.820384  9001.750977  8631.584961    -41.69824     0.000000     0.000000            1            2            1         5805     0.811789 2.399650e+05     0.279551           42 
000054@J287/extract/008767378665571841206_Titan_Andrey_S319_G13_V1-1_131-1_003_ali_DW_particles.mrcs J1/imported/008767378665571841206_Titan_Andrey_S319_G13_V1-1_131-1_003_ali_DW.mrc   187.000000  2549.000000   125.740934   100.279869   151.710408     -1.65762     1.646384  8844.149414  8473.983398    -41.69824     0.000000     0.000000            1            1            1         5805     0.811789 2.400102e+05     0.144711           10 
000055@J287/extract/008767378665571841206_Titan_Andrey_S319_G13_V1-1_131-1_003_ali_DW_particles.mrcs J1/imported/008767378665571841206_Titan_Andrey_S319_G13_V1-1_131-1_003_ali_DW.mrc  2835.000000  1816.000000     -7.32641   143.717237   176.967993     -0.00562     1.646384  8904.423828  8534.257812    -41.69824     0.000000     0.000000            1            2            1         5805     0.817629 2.400741e+05     0.229520           74 
000064@J287/extract/008767378665571841206_Titan_Andrey_S319_G13_V1-1_131-1_003_ali_DW_particles.mrcs J1/imported/008767378665571841206_Titan_Andrey_S319_G13_V1-1_131-1_003_ali_DW.mrc  3726.000000  2148.000000    46.032976   132.466355     9.316448     -0.83162     -1.65762  8962.019531  8591.853516    -41.69824     0.000000     0.000000            1            1            1         5805     0.828191 2.398556e+05     0.127171           49 
000065@J287/extract/008767378665571841206_Titan_Andrey_S319_G13_V1-1_131-1_003_ali_DW_particles.mrcs J1/imported/008767378665571841206_Titan_Andrey_S319_G13_V1-1_131-1_003_ali_DW.mrc  4171.000000  3572.000000    -70.85033    64.341481   -172.53931     -1.65762     1.646384  9118.746094  8748.580078    -41.69824     0.000000     0.000000            1            2            1         5805     0.818298 2.400188e+05     0.201978           25 
000015@J287/extract/008768207936420638191_Titan_Andrey_S319_G13_V1-1_3nd_252-13_007_ali_DW_particles.mrcs J1/imported/008768207936420638191_Titan_Andrey_S319_G13_V1-1_3nd_252-13_007_ali_DW.mrc  2662.000000  2340.000000   -123.79309   122.273708   106.908242     -0.00562     0.820384  8872.977539  8585.882812    33.435852     0.000000     0.000000            1            1            1         5806     0.815032 2.408297e+05     0.213912           36 
000021@J287/extract/008768207936420638191_Titan_Andrey_S319_G13_V1-1_3nd_252-13_007_ali_DW_particles.mrcs J1/imported/008768207936420638191_Titan_Andrey_S319_G13_V1-1_3nd_252-13_007_ali_DW.mrc  3007.000000  1943.000000   -159.78806    74.649420   131.872046     1.646384     -0.00562  8938.821289  8651.726562    33.435852     0.000000     0.000000            1            2            1         5806     0.807761 2.409806e+05     0.160766            5 
000026@J287/extract/008768207936420638191_Titan_Andrey_S319_G13_V1-1_3nd_252-13_007_ali_DW_particles.mrcs J1/imported/008768207936420638191_Titan_Andrey_S319_G13_V1-1_3nd_252-13_007_ali_DW.mrc  2795.000000  2535.000000    -65.52826    81.983003     -7.41941     -1.65762     4.950384  8864.544922  8577.450195    33.435852     0.000000     0.000000            1            1            1         5806     0.819794 2.407594e+05     0.090700          102 
000027@J287/extract/008768207936420638191_Titan_Andrey_S319_G13_V1-1_3nd_252-13_007_ali_DW_particles.mrcs J1/imported/008768207936420638191_Titan_Andrey_S319_G13_V1-1_3nd_252-13_007_ali_DW.mrc   384.000000  3819.000000   -172.55918   107.291210    -17.92297     4.950384     5.776384  8716.529297  8429.434570    33.435852     0.000000     0.000000            1            2            1         5806     0.811109 2.406464e+05     0.276713           17 
000028@J287/extract/008768207936420638191_Titan_Andrey_S319_G13_V1-1_3nd_252-13_007_ali_DW_particles.mrcs J1/imported/008768207936420638191_Titan_Andrey_S319_G13_V1-1_3nd_252-13_007_ali_DW.mrc  4602.000000  2644.000000   -148.75833   106.160037    -46.42550     5.776384     -7.43962  9038.475586  8751.380859    33.435852     0.000000     0.000000            1            1            1         5806     0.802102 2.409475e+05     0.239316           28 
000030@J287/extract/008768207936420638191_Titan_Andrey_S319_G13_V1-1_3nd_252-13_007_ali_DW_particles.mrcs J1/imported/008768207936420638191_Titan_Andrey_S319_G13_V1-1_3nd_252-13_007_ali_DW.mrc  3822.000000  2463.000000    -44.81741    18.245779   156.248153     -4.13562     -0.83162  8953.715820  8666.621094    33.435852     0.000000     0.000000            1            2            1         5806     0.809144 2.408644e+05     0.327237           42 
000032@J287/extract/008768207936420638191_Titan_Andrey_S319_G13_V1-1_3nd_252-13_007_ali_DW_particles.mrcs J1/imported/008768207936420638191_Titan_Andrey_S319_G13_V1-1_3nd_252-13_007_ali_DW.mrc  5222.000000  3841.000000    -34.53631    34.876185    59.981221     -9.09162     4.950384  8946.007812  8658.913086    33.435852     0.000000     0.000000            1            1            1         5806     0.818233 2.408326e+05     0.125196           17 
000036@J287/extract/008768207936420638191_Titan_Andrey_S319_G13_V1-1_3nd_252-13_007_ali_DW_particles.mrcs J1/imported/008768207936420638191_Titan_Andrey_S319_G13_V1-1_3nd_252-13_007_ali_DW.mrc  2338.000000   909.000000    90.443316    90.007771    73.112219     6.602384     1.646384  9097.638672  8810.543945    33.435852     0.000000     0.000000            1            2            1         5806     0.806283 2.408640e+05     0.143667           30 
000044@J287/extract/008768207936420638191_Titan_Andrey_S319_G13_V1-1_3nd_252-13_007_ali_DW_particles.mrcs J1/imported/008768207936420638191_Titan_Andrey_S319_G13_V1-1_3nd_252-13_007_ali_DW.mrc  1600.000000   157.000000   -132.78181    60.727881    39.550891     1.646384     -0.00562  9262.521484  8975.426758    33.435852     0.000000     0.000000            1            1            1         5806     0.840275 2.410943e+05     0.172503           26 
000045@J287/extract/008768207936420638191_Titan_Andrey_S319_G13_V1-1_3nd_252-13_007_ali_DW_particles.mrcs J1/imported/008768207936420638191_Titan_Andrey_S319_G13_V1-1_3nd_252-13_007_ali_DW.mrc  2485.000000  2492.000000    -34.84379   103.998967    94.132208     4.950384     7.428384  8851.223633  8564.128906    33.435852     0.000000     0.000000            1            2            1         5806     0.816164 2.406282e+05     0.173276           12 
000046@J287/extract/008768207936420638191_Titan_Andrey_S319_G13_V1-1_3nd_252-13_007_ali_DW_particles.mrcs J1/imported/008768207936420638191_Titan_Andrey_S319_G13_V1-1_3nd_252-13_007_ali_DW.mrc   203.000000  1939.000000   -124.92036   105.173679    97.658800     -3.30962     6.602384  8870.182617  8583.087891    33.435852     0.000000     0.000000            1            1            1         5806     0.807931 2.410593e+05     0.125883           17 
000048@J287/extract/008768207936420638191_Titan_Andrey_S319_G13_V1-1_3nd_252-13_007_ali_DW_particles.mrcs J1/imported/008768207936420638191_Titan_Andrey_S319_G13_V1-1_3nd_252-13_007_ali_DW.mrc   297.000000   743.000000   116.844060    68.851092    -52.54812     -2.48362     -0.00562  9115.720703  8828.625977    33.435852     0.000000     0.000000            1            2            1         5806     0.806158 2.412455e+05     0.150955           25 
000060@J287/extract/008768207936420638191_Titan_Andrey_S319_G13_V1-1_3nd_252-13_007_ali_DW_particles.mrcs J1/imported/008768207936420638191_Titan_Andrey_S319_G13_V1-1_3nd_252-13_007_ali_DW.mrc  1302.000000  1414.000000    52.328931    30.134436   105.527384     3.298384     5.776384  8970.132812  8683.038086    33.435852     0.000000     0.000000            1            1            1         5806     0.806827 2.410270e+05     0.119694            5 
000063@J287/extract/008768207936420638191_Titan_Andrey_S319_G13_V1-1_3nd_252-13_007_ali_DW_particles.mrcs J1/imported/008768207936420638191_Titan_Andrey_S319_G13_V1-1_3nd_252-13_007_ali_DW.mrc  2907.000000  2930.000000    -10.51040    38.104158     4.384257     0.820384     -4.13562  8848.993164  8561.898438    33.435852     0.000000     0.000000            1            2            1         5806     0.818512 2.409609e+05     0.340903           25 
000064@J287/extract/008768207936420638191_Titan_Andrey_S319_G13_V1-1_3nd_252-13_007_ali_DW_particles.mrcs J1/imported/008768207936420638191_Titan_Andrey_S319_G13_V1-1_3nd_252-13_007_ali_DW.mrc  4943.000000  3831.000000    -75.42081    85.437539   -114.33925     -4.13562     2.472384  8936.393555  8649.298828    33.435852     0.000000     0.000000            1            1            1         5806     0.807889 2.407287e+05     0.105277           21 
000071@J287/extract/008768207936420638191_Titan_Andrey_S319_G13_V1-1_3nd_252-13_007_ali_DW_particles.mrcs J1/imported/008768207936420638191_Titan_Andrey_S319_G13_V1-1_3nd_252-13_007_ali_DW.mrc  1908.000000  3686.000000    -66.15229   155.321843   100.175732     -5.78762     4.124384  8784.345703  8497.250977    33.435852     0.000000     0.000000            1            2            1         5806     0.814869 2.408711e+05     0.262923           43 
000076@J287/extract/008768207936420638191_Titan_Andrey_S319_G13_V1-1_3nd_252-13_007_ali_DW_particles.mrcs J1/imported/008768207936420638191_Titan_Andrey_S319_G13_V1-1_3nd_252-13_007_ali_DW.mrc  2418.000000  2975.000000   -165.45573    79.507109   -156.78333     -1.65762     0.820384  8822.325195  8535.230469    33.435852     0.000000     0.000000            1            1            1         5806     0.819410 2.408912e+05     0.325034           52 
000077@J287/extract/008768207936420638191_Titan_Andrey_S319_G13_V1-1_3nd_252-13_007_ali_DW_particles.mrcs J1/imported/008768207936420638191_Titan_Andrey_S319_G13_V1-1_3nd_252-13_007_ali_DW.mrc  2725.000000  2846.000000    96.977315    29.455033    10.301471     -0.00562     9.906384  8842.506836  8555.412109    33.435852     0.000000     0.000000            1            2            1         5806     0.811748 2.406796e+05     0.419353           19 
000078@J287/extract/008768207936420638191_Titan_Andrey_S319_G13_V1-1_3nd_252-13_007_ali_DW_particles.mrcs J1/imported/008768207936420638191_Titan_Andrey_S319_G13_V1-1_3nd_252-13_007_ali_DW.mrc  5351.000000  3741.000000    -85.62393    43.475971   142.094673     4.124384    -14.87362  8971.692383  8684.597656    33.435852     0.000000     0.000000            1            1            1         5806     0.811794 2.409558e+05     0.136868            9 
000002@J287/extract/008770097137968492346_Titan_Andrey_S319_G13_V1-1_3nd_311-20_001_ali_DW_particles.mrcs J1/imported/008770097137968492346_Titan_Andrey_S319_G13_V1-1_3nd_311-20_001_ali_DW.mrc  1709.000000  2468.000000    76.533969    99.825103    76.845941     6.602384     4.124384 15212.636719 14394.296875    -19.94015     0.000000     0.000000            1            2            1         5807     0.800667 2.405252e+05     0.178126           14 
000006@J287/extract/008770097137968492346_Titan_Andrey_S319_G13_V1-1_3nd_311-20_001_ali_DW_particles.mrcs J1/imported/008770097137968492346_Titan_Andrey_S319_G13_V1-1_3nd_311-20_001_ali_DW.mrc   619.000000   804.000000    -63.99260    43.813738    -80.90588     1.646384     -0.00562 15368.579102 14550.239258    -19.94015     0.000000     0.000000            1            1            1         5807     0.797174 2.402096e+05     0.178118            7 
000010@J287/extract/008770097137968492346_Titan_Andrey_S319_G13_V1-1_3nd_311-20_001_ali_DW_particles.mrcs J1/imported/008770097137968492346_Titan_Andrey_S319_G13_V1-1_3nd_311-20_001_ali_DW.mrc   676.000000  1741.000000    70.022766    35.979958    -14.45549     -4.13562     -0.00562 15247.541992 14429.202148    -19.94015     0.000000     0.000000            1            2            1         5807     0.787019 2.402691e+05     0.159117           22 
000012@J287/extract/008770097137968492346_Titan_Andrey_S319_G13_V1-1_3nd_311-20_001_ali_DW_particles.mrcs J1/imported/008770097137968492346_Titan_Andrey_S319_G13_V1-1_3nd_311-20_001_ali_DW.mrc   527.000000  1724.000000   137.926802    62.042227   -144.60294     -5.78762     -4.13562 15254.040039 14435.700195    -19.94015     0.000000     0.000000            1            1            1         5807     0.781321 2.401437e+05     0.211146            8 
000016@J287/extract/008770097137968492346_Titan_Andrey_S319_G13_V1-1_3nd_311-20_001_ali_DW_particles.mrcs J1/imported/008770097137968492346_Titan_Andrey_S319_G13_V1-1_3nd_311-20_001_ali_DW.mrc   538.000000  1029.000000   -175.38267   126.246091    -83.51224     -0.83162     0.820384 15336.713867 14518.374023    -19.94015     0.000000     0.000000            1            2            1         5807     0.798114 2.401832e+05     0.190418            8 
000017@J287/extract/008770097137968492346_Titan_Andrey_S319_G13_V1-1_3nd_311-20_001_ali_DW_particles.mrcs J1/imported/008770097137968492346_Titan_Andrey_S319_G13_V1-1_3nd_311-20_001_ali_DW.mrc  1353.000000  3447.000000   -172.45964    57.693178    -17.93730     -2.48362     -0.83162 15311.368164 14493.028320    -19.94015     0.000000     0.000000            1            1            1         5807     0.788982 2.406762e+05     0.155013           29 
000027@J287/extract/008770097137968492346_Titan_Andrey_S319_G13_V1-1_3nd_311-20_001_ali_DW_particles.mrcs J1/imported/008770097137968492346_Titan_Andrey_S319_G13_V1-1_3nd_311-20_001_ali_DW.mrc  1920.000000  1611.000000   -135.57774    42.753571    69.386566     4.124384     -1.65762 15226.424805 14408.084961    -19.94015     0.000000     0.000000            1            2            1         5807     0.798865 2.408976e+05     0.295677           12 
000029@J287/extract/008770097137968492346_Titan_Andrey_S319_G13_V1-1_3nd_311-20_001_ali_DW_particles.mrcs J1/imported/008770097137968492346_Titan_Andrey_S319_G13_V1-1_3nd_311-20_001_ali_DW.mrc  4529.000000  1516.000000    -58.98926   115.090487    15.057293     -0.00562     -0.00562 15322.708984 14504.369141    -19.94015     0.000000     0.000000            1            1            1         5807     0.793442 2.402139e+05     0.247691           18 
000001@J287/extract/008771839815650432191_Titan_Andrey_S319_G13_V1-1_3nd_255-21_005_ali_DW_particles.mrcs J1/imported/008771839815650432191_Titan_Andrey_S319_G13_V1-1_3nd_255-21_005_ali_DW.mrc  4648.000000  3243.000000   137.384661   129.560807   170.521867     2.472384     -0.83162 10976.983398 10557.556641   241.836761     0.000000     0.000000            1            2            1         5808     0.802187 2.389172e+05     0.119310           39 
000002@J287/extract/008771839815650432191_Titan_Andrey_S319_G13_V1-1_3nd_255-21_005_ali_DW_particles.mrcs J1/imported/008771839815650432191_Titan_Andrey_S319_G13_V1-1_3nd_255-21_005_ali_DW.mrc   536.000000  1805.000000    85.965919    74.363997   -172.48044     -1.65762     -4.13562 10806.578125 10387.151367   241.836761     0.000000     0.000000            1            1            1         5808     0.807755 2.390539e+05     0.212297           12 
000005@J287/extract/008771839815650432191_Titan_Andrey_S319_G13_V1-1_3nd_255-21_005_ali_DW_particles.mrcs J1/imported/008771839815650432191_Titan_Andrey_S319_G13_V1-1_3nd_255-21_005_ali_DW.mrc   910.000000  2228.000000   -132.32028   134.364244    14.984961     -1.65762     -0.00562 10785.645508 10366.218750   241.836761     0.000000     0.000000            1            2            1         5808     0.812120 2.391434e+05     0.069534           92 
000013@J287/extract/008771839815650432191_Titan_Andrey_S319_G13_V1-1_3nd_255-21_005_ali_DW_particles.mrcs J1/imported/008771839815650432191_Titan_Andrey_S319_G13_V1-1_3nd_255-21_005_ali_DW.mrc  1498.000000  3218.000000    -36.14605    33.334111    -48.84715     1.646384     -0.00562 10816.290039 10396.863281   241.836761     0.000000     0.000000            1            1            1         5808     0.823034 2.386983e+05     0.279606           37 
000017@J287/extract/008771839815650432191_Titan_Andrey_S319_G13_V1-1_3nd_255-21_005_ali_DW_particles.mrcs J1/imported/008771839815650432191_Titan_Andrey_S319_G13_V1-1_3nd_255-21_005_ali_DW.mrc  1657.000000  2025.000000    -23.23487    59.454835    -31.38085     0.820384     -0.00562 10767.322266 10347.895508   241.836761     0.000000     0.000000            1            2            1         5808     0.806325 2.388149e+05     0.246477           52 
000031@J287/extract/008771839815650432191_Titan_Andrey_S319_G13_V1-1_3nd_255-21_005_ali_DW_particles.mrcs J1/imported/008771839815650432191_Titan_Andrey_S319_G13_V1-1_3nd_255-21_005_ali_DW.mrc  5555.000000  1439.000000     6.411972    44.348595    76.066128     0.820384     0.820384 10914.696289 10495.269531   241.836761     0.000000     0.000000            1            1            1         5808     0.799412 2.385839e+05     0.104195           24 
000032@J287/extract/008771839815650432191_Titan_Andrey_S319_G13_V1-1_3nd_255-21_005_ali_DW_particles.mrcs J1/imported/008771839815650432191_Titan_Andrey_S319_G13_V1-1_3nd_255-21_005_ali_DW.mrc   258.000000  2341.000000   -142.92196    82.072212   -140.23735     1.646384     1.646384 10817.124023 10397.697266   241.836761     0.000000     0.000000            1            2            1         5808     0.802259 2.391161e+05     0.099404           33 
000040@J287/extract/008771839815650432191_Titan_Andrey_S319_G13_V1-1_3nd_255-21_005_ali_DW_particles.mrcs J1/imported/008771839815650432191_Titan_Andrey_S319_G13_V1-1_3nd_255-21_005_ali_DW.mrc  1483.000000  2974.000000   102.417424   128.503661   103.348408     0.820384     -0.83162 10800.076172 10380.649414   241.836761     0.000000     0.000000            1            1            1         5808     0.822052 2.388081e+05     0.291556           16 
000045@J287/extract/008771839815650432191_Titan_Andrey_S319_G13_V1-1_3nd_255-21_005_ali_DW_particles.mrcs J1/imported/008771839815650432191_Titan_Andrey_S319_G13_V1-1_3nd_255-21_005_ali_DW.mrc  2494.000000  2112.000000   102.276112   122.619762    43.266115     0.820384     -0.83162 10783.881836 10364.455078   241.836761     0.000000     0.000000            1            2            1         5808     0.810495 2.388895e+05     0.101167           14 
000047@J287/extract/008771839815650432191_Titan_Andrey_S319_G13_V1-1_3nd_255-21_005_ali_DW_particles.mrcs J1/imported/008771839815650432191_Titan_Andrey_S319_G13_V1-1_3nd_255-21_005_ali_DW.mrc  3550.000000   928.000000   138.982226    13.958644    -90.36950     -2.48362     -2.48362 10883.456055 10464.029297   241.836761     0.000000     0.000000            1            1            1         5808     0.800391 2.390234e+05     0.294090           23 
000048@J287/extract/008771839815650432191_Titan_Andrey_S319_G13_V1-1_3nd_255-21_005_ali_DW_particles.mrcs J1/imported/008771839815650432191_Titan_Andrey_S319_G13_V1-1_3nd_255-21_005_ali_DW.mrc  3074.000000  3267.000000   125.037181    36.672757    39.703958     1.646384     -2.48362 10835.868164 10416.441406   241.836761     0.000000     0.000000            1            2            1         5808     0.820233 2.383991e+05     0.421637           62 
000050@J287/extract/008771839815650432191_Titan_Andrey_S319_G13_V1-1_3nd_255-21_005_ali_DW_particles.mrcs J1/imported/008771839815650432191_Titan_Andrey_S319_G13_V1-1_3nd_255-21_005_ali_DW.mrc  2491.000000  2937.000000    -66.70811    17.944254    -90.01484     -5.78762     -4.13562 10801.279297 10381.852539   241.836761     0.000000     0.000000            1            1            1         5808     0.806476 2.391848e+05     0.068959           48 
000051@J287/extract/008771839815650432191_Titan_Andrey_S319_G13_V1-1_3nd_255-21_005_ali_DW_particles.mrcs J1/imported/008771839815650432191_Titan_Andrey_S319_G13_V1-1_3nd_255-21_005_ali_DW.mrc   330.000000  1313.000000   122.485401   149.959946   -126.84041     -1.65762     -0.00562 10845.356445 10425.929688   241.836761     0.000000     0.000000            1            2            1         5808     0.810460 2.387548e+05     0.126098           27 
000053@J287/extract/008771839815650432191_Titan_Andrey_S319_G13_V1-1_3nd_255-21_005_ali_DW_particles.mrcs J1/imported/008771839815650432191_Titan_Andrey_S319_G13_V1-1_3nd_255-21_005_ali_DW.mrc  1089.000000   388.000000    49.231114   138.760978   170.722318     -0.00562     0.820384 10886.825195 10467.398438   241.836761     0.000000     0.000000            1            1            1         5808     0.795821 2.391086e+05     0.111130          139 
000002@J287/extract/008772810239688564244_Titan_Andrey_S319_G13_V1-1_118-16_002_ali_DW_particles.mrcs J1/imported/008772810239688564244_Titan_Andrey_S319_G13_V1-1_118-16_002_ali_DW.mrc   728.000000  1714.000000    -13.53939    71.424061     -1.18248     0.820384     -0.00562 10609.305664  9687.527344    -28.50478     0.000000     0.000000            1            2            1         5809     0.805258 2.390113e+05     0.211121           19 
000005@J287/extract/008772810239688564244_Titan_Andrey_S319_G13_V1-1_118-16_002_ali_DW_particles.mrcs J1/imported/008772810239688564244_Titan_Andrey_S319_G13_V1-1_118-16_002_ali_DW.mrc  4886.000000  1237.000000   120.479157    42.966023   174.607705     -0.83162     -0.00562 10914.139648  9992.361328    -28.50478     0.000000     0.000000            1            1            1         5809     0.785654 2.392605e+05     0.139600           68 
000006@J287/extract/008772810239688564244_Titan_Andrey_S319_G13_V1-1_118-16_002_ali_DW_particles.mrcs J1/imported/008772810239688564244_Titan_Andrey_S319_G13_V1-1_118-16_002_ali_DW.mrc  5238.000000  3312.000000   -115.08091   104.073574    97.579127     -3.30962     2.472384 11008.186523 10086.408203    -28.50478     0.000000     0.000000            1            2            1         5809     0.801051 2.388704e+05     0.071415          130 
000008@J287/extract/008772810239688564244_Titan_Andrey_S319_G13_V1-1_118-16_002_ali_DW_particles.mrcs J1/imported/008772810239688564244_Titan_Andrey_S319_G13_V1-1_118-16_002_ali_DW.mrc  3411.000000  3634.000000    -98.74073    40.133781   153.277889     -0.83162     3.298384 10844.930664  9923.152344    -28.50478     0.000000     0.000000            1            1            1         5809     0.805238 2.391502e+05     0.079784           41 
000013@J287/extract/008772810239688564244_Titan_Andrey_S319_G13_V1-1_118-16_002_ali_DW_particles.mrcs J1/imported/008772810239688564244_Titan_Andrey_S319_G13_V1-1_118-16_002_ali_DW.mrc  1091.000000  3256.000000    -24.76864    76.355458   116.773435     -0.83162     -0.83162 10735.666992  9813.888672    -28.50478     0.000000     0.000000            1            2            1         5809     0.799458 2.391478e+05     0.131493           89 
000014@J287/extract/008772810239688564244_Titan_Andrey_S319_G13_V1-1_118-16_002_ali_DW_particles.mrcs J1/imported/008772810239688564244_Titan_Andrey_S319_G13_V1-1_118-16_002_ali_DW.mrc  2589.000000  1240.000000   -168.35782   106.049219    -62.99228     0.820384     1.646384 10729.345703  9807.567383    -28.50478     0.000000     0.000000            1            1            1         5809     0.802915 2.390888e+05     0.332927           51 
000017@J287/extract/008772810239688564244_Titan_Andrey_S319_G13_V1-1_118-16_002_ali_DW_particles.mrcs J1/imported/008772810239688564244_Titan_Andrey_S319_G13_V1-1_118-16_002_ali_DW.mrc  1045.000000  1313.000000    -76.99674    96.173426   170.653276     -4.13562     0.820384 10656.786133  9735.007812    -28.50478     0.000000     0.000000            1            2            1         5809     0.799909 2.388207e+05     0.076111           53 
000023@J287/extract/008772810239688564244_Titan_Andrey_S319_G13_V1-1_118-16_002_ali_DW_particles.mrcs J1/imported/008772810239688564244_Titan_Andrey_S319_G13_V1-1_118-16_002_ali_DW.mrc   399.000000  2826.000000    54.550325   132.363106     -9.31354     -0.00562     -2.48362 10630.158203  9708.379883    -28.50478     0.000000     0.000000            1            1            1         5809     0.807134 2.389889e+05     0.086347           72 
000027@J287/extract/008772810239688564244_Titan_Andrey_S319_G13_V1-1_118-16_002_ali_DW_particles.mrcs J1/imported/008772810239688564244_Titan_Andrey_S319_G13_V1-1_118-16_002_ali_DW.mrc  5093.000000   934.000000     -0.98937   131.152428   120.897045     -1.65762     0.820384 10948.795898 10027.017578    -28.50478     0.000000     0.000000            1            2            1         5809     0.808209 2.389592e+05     0.225965           61 
000032@J287/extract/008772810239688564244_Titan_Andrey_S319_G13_V1-1_118-16_002_ali_DW_particles.mrcs J1/imported/008772810239688564244_Titan_Andrey_S319_G13_V1-1_118-16_002_ali_DW.mrc  5009.000000  1427.000000   -138.83439    95.273562    -27.78814     -2.48362     -1.65762 10928.894531 10007.116211    -28.50478     0.000000     0.000000            1            1            1         5809     0.799758 2.388986e+05     0.064671           38 
000035@J287/extract/008772810239688564244_Titan_Andrey_S319_G13_V1-1_118-16_002_ali_DW_particles.mrcs J1/imported/008772810239688564244_Titan_Andrey_S319_G13_V1-1_118-16_002_ali_DW.mrc  1487.000000   702.000000   -172.56437   109.823628    -66.67462     -0.00562     -0.00562 10705.477539  9783.699219    -28.50478     0.000000     0.000000            1            2            1         5809     0.805034 2.391094e+05     0.187362           64 
000036@J287/extract/008772810239688564244_Titan_Andrey_S319_G13_V1-1_118-16_002_ali_DW_particles.mrcs J1/imported/008772810239688564244_Titan_Andrey_S319_G13_V1-1_118-16_002_ali_DW.mrc  4692.000000  1570.000000    -52.65672    65.922503    -39.25609     1.646384     -0.83162 10875.220703  9953.442383    -28.50478     0.000000     0.000000            1            1            1         5809     0.794904 2.394531e+05     0.275898           79 
000039@J287/extract/008772810239688564244_Titan_Andrey_S319_G13_V1-1_118-16_002_ali_DW_particles.mrcs J1/imported/008772810239688564244_Titan_Andrey_S319_G13_V1-1_118-16_002_ali_DW.mrc  2882.000000  3595.000000   -119.97963    56.724302     3.743569     -2.48362     1.646384 10813.571289  9891.792969    -28.50478     0.000000     0.000000            1            2            1         5809     0.801157 2.389703e+05     0.249708           74 
000042@J287/extract/008772810239688564244_Titan_Andrey_S319_G13_V1-1_118-16_002_ali_DW_particles.mrcs J1/imported/008772810239688564244_Titan_Andrey_S319_G13_V1-1_118-16_002_ali_DW.mrc   586.000000   619.000000   128.826450   132.843140   -108.68309     -5.78762     0.820384 10719.220703  9797.442383    -28.50478     0.000000     0.000000            1            1            1         5809     0.807232 2.389639e+05     0.179917           47 
000001@J287/extract/008774128419807831284_Titan_Andrey_S319_G13_V1-1_3nd_265-15_004_ali_DW_particles.mrcs J1/imported/008774128419807831284_Titan_Andrey_S319_G13_V1-1_3nd_265-15_004_ali_DW.mrc  2605.000000  2907.000000    -16.13393   139.025998    68.030983     -0.83162     -3.30962  8666.389648  8373.245117   268.094788     0.000000     0.000000            1            1            1         5810     0.810975 2.391723e+05     0.087349           51 
000004@J287/extract/008774128419807831284_Titan_Andrey_S319_G13_V1-1_3nd_265-15_004_ali_DW_particles.mrcs J1/imported/008774128419807831284_Titan_Andrey_S319_G13_V1-1_3nd_265-15_004_ali_DW.mrc   823.000000  1441.000000   106.516121   123.985007    50.764835     -3.30962     0.820384  8637.288086  8344.143555   268.094788     0.000000     0.000000            1            2            1         5810     0.809057 2.390593e+05     0.268805           55 
000014@J287/extract/008774128419807831284_Titan_Andrey_S319_G13_V1-1_3nd_265-15_004_ali_DW_particles.mrcs J1/imported/008774128419807831284_Titan_Andrey_S319_G13_V1-1_3nd_265-15_004_ali_DW.mrc   294.000000  2351.000000    11.000314    36.569262    76.215007     -2.48362     -2.48362  8642.589844  8349.445312   268.094788     0.000000     0.000000            1            1            1         5810     0.814107 2.395815e+05     0.087784           27 
000016@J287/extract/008774128419807831284_Titan_Andrey_S319_G13_V1-1_3nd_265-15_004_ali_DW_particles.mrcs J1/imported/008774128419807831284_Titan_Andrey_S319_G13_V1-1_3nd_265-15_004_ali_DW.mrc  2814.000000  2353.000000     -8.03257   105.391035   -175.46120     4.950384     -0.83162  8625.052734  8331.908203   268.094788     0.000000     0.000000            1            2            1         5810     0.813851 2.391618e+05     0.056592           96 
000017@J287/extract/008774128419807831284_Titan_Andrey_S319_G13_V1-1_3nd_265-15_004_ali_DW_particles.mrcs J1/imported/008774128419807831284_Titan_Andrey_S319_G13_V1-1_3nd_265-15_004_ali_DW.mrc  4303.000000  2118.000000    -42.00275   112.702858   142.758111     5.776384     -0.83162  8651.510742  8358.366211   268.094788     0.000000     0.000000            1            1            1         5810     0.809913 2.390986e+05     0.168441           55 
000019@J287/extract/008774128419807831284_Titan_Andrey_S319_G13_V1-1_3nd_265-15_004_ali_DW_particles.mrcs J1/imported/008774128419807831284_Titan_Andrey_S319_G13_V1-1_3nd_265-15_004_ali_DW.mrc  2505.000000   966.000000    53.297934    51.878671   166.875733     -3.30962     3.298384  8568.571289  8275.426758   268.094788     0.000000     0.000000            1            2            1         5810     0.809927 2.391692e+05     0.115452           74 
000027@J287/extract/008774128419807831284_Titan_Andrey_S319_G13_V1-1_3nd_265-15_004_ali_DW_particles.mrcs J1/imported/008774128419807831284_Titan_Andrey_S319_G13_V1-1_3nd_265-15_004_ali_DW.mrc   452.000000  1241.000000   135.543253   155.802651     0.709680     0.820384     -2.48362  8675.381836  8382.237305   268.094788     0.000000     0.000000            1            1            1         5810     0.808571 2.390017e+05     0.223219           43 
000001@J287/extract/008774178494078987086_Titan_Andrey_S319_G13_V1-1_2nd_134-20_007_ali_DW_particles.mrcs J1/imported/008774178494078987086_Titan_Andrey_S319_G13_V1-1_2nd_134-20_007_ali_DW.mrc  4806.000000  3465.000000    29.785262    67.491205    61.423543     -0.83162     3.298384 11216.617188 10857.114258    26.651255     0.000000     0.000000            1            2            1         5811     0.803653 2.392848e+05     0.296305           71 
000002@J287/extract/008774178494078987086_Titan_Andrey_S319_G13_V1-1_2nd_134-20_007_ali_DW_particles.mrcs J1/imported/008774178494078987086_Titan_Andrey_S319_G13_V1-1_2nd_134-20_007_ali_DW.mrc  4277.000000   720.000000   -134.36751   151.293514    40.804259     -0.00562     0.820384 11192.957031 10833.454102    26.651255     0.000000     0.000000            1            1            1         5811     0.803876 2.396974e+05     0.133766            8 
000003@J287/extract/008774178494078987086_Titan_Andrey_S319_G13_V1-1_2nd_134-20_007_ali_DW_particles.mrcs J1/imported/008774178494078987086_Titan_Andrey_S319_G13_V1-1_2nd_134-20_007_ali_DW.mrc  4339.000000  2398.000000   146.711467    91.623369     7.082901     0.820384     -0.00562 11120.743164 10761.240234    26.651255     0.000000     0.000000            1            2            1         5811     0.806971 2.393911e+05     0.099513           60 
000005@J287/extract/008774178494078987086_Titan_Andrey_S319_G13_V1-1_2nd_134-20_007_ali_DW_particles.mrcs J1/imported/008774178494078987086_Titan_Andrey_S319_G13_V1-1_2nd_134-20_007_ali_DW.mrc  3347.000000  1997.000000   163.242056   132.526442    53.824123     2.472384     -0.00562 11051.587891 10692.084961    26.651255     0.000000     0.000000            1            1            1         5811     0.815225 2.396864e+05     0.402302           27 
000006@J287/extract/008774178494078987086_Titan_Andrey_S319_G13_V1-1_2nd_134-20_007_ali_DW_particles.mrcs J1/imported/008774178494078987086_Titan_Andrey_S319_G13_V1-1_2nd_134-20_007_ali_DW.mrc  1873.000000  3259.000000   -166.91116    92.679350   -117.38273     1.646384     0.820384 11054.024414 10694.521484    26.651255     0.000000     0.000000            1            2            1         5811     0.788936 2.397454e+05     0.430429           46 
000007@J287/extract/008774178494078987086_Titan_Andrey_S319_G13_V1-1_2nd_134-20_007_ali_DW_particles.mrcs J1/imported/008774178494078987086_Titan_Andrey_S319_G13_V1-1_2nd_134-20_007_ali_DW.mrc  3601.000000   523.000000   120.276591   110.291211    93.674399     -0.00562     0.820384 11181.749023 10822.246094    26.651255     0.000000     0.000000            1            1            1         5811     0.805535 2.394962e+05     0.206899           39 
000008@J287/extract/008774178494078987086_Titan_Andrey_S319_G13_V1-1_2nd_134-20_007_ali_DW_particles.mrcs J1/imported/008774178494078987086_Titan_Andrey_S319_G13_V1-1_2nd_134-20_007_ali_DW.mrc   527.000000  3134.000000    -52.51912    57.750551    41.303808     0.820384     0.820384 11053.638672 10694.135742    26.651255     0.000000     0.000000            1            2            1         5811     0.822929 2.395176e+05     0.154145           16 
000030@J287/extract/008774178494078987086_Titan_Andrey_S319_G13_V1-1_2nd_134-20_007_ali_DW_particles.mrcs J1/imported/008774178494078987086_Titan_Andrey_S319_G13_V1-1_2nd_134-20_007_ali_DW.mrc  2576.000000  3856.000000   -172.83206    37.824815    -72.34818     -2.48362     2.472384 11135.591797 10776.088867    26.651255     0.000000     0.000000            1            1            1         5811     0.797037 2.395455e+05     0.143040           33 
000034@J287/extract/008774178494078987086_Titan_Andrey_S319_G13_V1-1_2nd_134-20_007_ali_DW_particles.mrcs J1/imported/008774178494078987086_Titan_Andrey_S319_G13_V1-1_2nd_134-20_007_ali_DW.mrc  1157.000000  3570.000000    -44.79456   110.118239   148.360297     -0.00562     -0.83162 11082.770508 10723.267578    26.651255     0.000000     0.000000            1            2            1         5811     0.814217 2.393800e+05     0.487831           55 
000035@J287/extract/008774178494078987086_Titan_Andrey_S319_G13_V1-1_2nd_134-20_007_ali_DW_particles.mrcs J1/imported/008774178494078987086_Titan_Andrey_S319_G13_V1-1_2nd_134-20_007_ali_DW.mrc  2001.000000  1795.000000   138.304400    94.099966   -120.30915     -3.30962     -0.00562 10996.253906 10636.750977    26.651255     0.000000     0.000000            1            1            1         5811     0.813132 2.396797e+05     0.132318           82 
000036@J287/extract/008774178494078987086_Titan_Andrey_S319_G13_V1-1_2nd_134-20_007_ali_DW_particles.mrcs J1/imported/008774178494078987086_Titan_Andrey_S319_G13_V1-1_2nd_134-20_007_ali_DW.mrc  1425.000000  1752.000000    44.985114    54.976635    65.479243     -0.00562     -0.00562 11000.941406 10641.438477    26.651255     0.000000     0.000000            1            2            1         5811     0.809394 2.391171e+05     0.113675           30 
000037@J287/extract/008774178494078987086_Titan_Andrey_S319_G13_V1-1_2nd_134-20_007_ali_DW_particles.mrcs J1/imported/008774178494078987086_Titan_Andrey_S319_G13_V1-1_2nd_134-20_007_ali_DW.mrc  4287.000000   296.000000   -179.55746    84.295089    40.320310     1.646384     -1.65762 11235.441406 10875.938477    26.651255     0.000000     0.000000            1            1            1         5811     0.811590 2.393749e+05     0.147747           81 
000038@J287/extract/008774178494078987086_Titan_Andrey_S319_G13_V1-1_2nd_134-20_007_ali_DW_particles.mrcs J1/imported/008774178494078987086_Titan_Andrey_S319_G13_V1-1_2nd_134-20_007_ali_DW.mrc  5572.000000  2707.000000   -160.09574    33.250999   -110.22357     -3.30962     -0.83162 11222.825195 10863.322266    26.651255     0.000000     0.000000            1            2            1         5811     0.809102 2.393472e+05     0.130862           17 
000040@J287/extract/008774178494078987086_Titan_Andrey_S319_G13_V1-1_2nd_134-20_007_ali_DW_particles.mrcs J1/imported/008774178494078987086_Titan_Andrey_S319_G13_V1-1_2nd_134-20_007_ali_DW.mrc   181.000000  1216.000000    36.697187    60.748843   -155.93831     2.472384     -4.96162 11092.948242 10733.445312    26.651255     0.000000     0.000000            1            1            1         5811     0.817061 2.395242e+05     0.203489           77 
000043@J287/extract/008774178494078987086_Titan_Andrey_S319_G13_V1-1_2nd_134-20_007_ali_DW_particles.mrcs J1/imported/008774178494078987086_Titan_Andrey_S319_G13_V1-1_2nd_134-20_007_ali_DW.mrc  3342.000000   363.000000    -66.11807   118.995164    -13.15764     2.472384     -0.00562 11187.952148 10828.449219    26.651255     0.000000     0.000000            1            2            1         5811     0.813282 2.393538e+05     0.111802           39 
000044@J287/extract/008774178494078987086_Titan_Andrey_S319_G13_V1-1_2nd_134-20_007_ali_DW_particles.mrcs J1/imported/008774178494078987086_Titan_Andrey_S319_G13_V1-1_2nd_134-20_007_ali_DW.mrc  4866.000000  3137.000000    -77.45467   121.578823    -73.24859     -1.65762     -4.96162 11194.708984 10835.206055    26.651255     0.000000     0.000000            1            1            1         5811     0.805503 2.394434e+05     0.102598           19 
000047@J287/extract/008774178494078987086_Titan_Andrey_S319_G13_V1-1_2nd_134-20_007_ali_DW_particles.mrcs J1/imported/008774178494078987086_Titan_Andrey_S319_G13_V1-1_2nd_134-20_007_ali_DW.mrc  2001.000000  2608.000000   116.048921   109.080723   166.825546     -0.00562     0.820384 11003.652344 10644.149414    26.651255     0.000000     0.000000            1            2            1         5811     0.785827 2.395892e+05     0.483430           19 
000049@J287/extract/008774178494078987086_Titan_Andrey_S319_G13_V1-1_2nd_134-20_007_ali_DW_particles.mrcs J1/imported/008774178494078987086_Titan_Andrey_S319_G13_V1-1_2nd_134-20_007_ali_DW.mrc  3861.000000  2082.000000    97.377420    83.916137    -45.01358     -0.83162     1.646384 11085.921875 10726.418945    26.651255     0.000000     0.000000            1            1            1         5811     0.810189 2.394637e+05     0.088549           29 
000050@J287/extract/008774178494078987086_Titan_Andrey_S319_G13_V1-1_2nd_134-20_007_ali_DW_particles.mrcs J1/imported/008774178494078987086_Titan_Andrey_S319_G13_V1-1_2nd_134-20_007_ali_DW.mrc  2406.000000  2629.000000    40.727405    50.479698    -18.91214     -1.65762     -0.00562 11015.003906 10655.500977    26.651255     0.000000     0.000000            1            2            1         5811     0.818865 2.392178e+05     0.104586           24 
000052@J287/extract/008774178494078987086_Titan_Andrey_S319_G13_V1-1_2nd_134-20_007_ali_DW_particles.mrcs J1/imported/008774178494078987086_Titan_Andrey_S319_G13_V1-1_2nd_134-20_007_ali_DW.mrc   899.000000  1943.000000    -41.85413   100.273427   -110.32446     0.820384     0.820384 11012.012695 10652.509766    26.651255     0.000000     0.000000            1            1            1         5811     0.809713 2.400137e+05     0.129516           24 
000053@J287/extract/008774178494078987086_Titan_Andrey_S319_G13_V1-1_2nd_134-20_007_ali_DW_particles.mrcs J1/imported/008774178494078987086_Titan_Andrey_S319_G13_V1-1_2nd_134-20_007_ali_DW.mrc  4203.000000  1815.000000   135.880117    33.467718    -99.14602     -1.65762     0.820384 11113.704102 10754.201172    26.651255     0.000000     0.000000            1            2            1         5811     0.807971 2.395583e+05     0.138850           46 
000058@J287/extract/008774178494078987086_Titan_Andrey_S319_G13_V1-1_2nd_134-20_007_ali_DW_particles.mrcs J1/imported/008774178494078987086_Titan_Andrey_S319_G13_V1-1_2nd_134-20_007_ali_DW.mrc  1583.000000  1019.000000   119.282946    49.327656   157.628396     -0.00562     -1.65762 11055.435547 10695.932617    26.651255     0.000000     0.000000            1            1            1         5811     0.809083 2.394695e+05     0.182835           42 
000060@J287/extract/008774178494078987086_Titan_Andrey_S319_G13_V1-1_2nd_134-20_007_ali_DW_particles.mrcs J1/imported/008774178494078987086_Titan_Andrey_S319_G13_V1-1_2nd_134-20_007_ali_DW.mrc  1704.000000   739.000000   145.105422    71.039330    -24.74279     -0.00562     0.820384 11086.313477 10726.810547    26.651255     0.000000     0.000000            1            2            1         5811     0.810316 2.396278e+05     0.162909           13 
000062@J287/extract/008774178494078987086_Titan_Andrey_S319_G13_V1-1_2nd_134-20_007_ali_DW_particles.mrcs J1/imported/008774178494078987086_Titan_Andrey_S319_G13_V1-1_2nd_134-20_007_ali_DW.mrc   145.000000  2783.000000   102.657455    63.863979     1.944417     0.820384     -1.65762 11049.920898 10690.417969    26.651255     0.000000     0.000000            1            1            1         5811     0.813035 2.390509e+05     0.247627           13 
000063@J287/extract/008774178494078987086_Titan_Andrey_S319_G13_V1-1_2nd_134-20_007_ali_DW_particles.mrcs J1/imported/008774178494078987086_Titan_Andrey_S319_G13_V1-1_2nd_134-20_007_ali_DW.mrc   541.000000  2043.000000    -11.09017   164.771111    -26.00521     -0.00562     -0.00562 11026.716797 10667.213867    26.651255     0.000000     0.000000            1            2            1         5811     0.821109 2.394714e+05     0.412810           56 
000065@J287/extract/008774178494078987086_Titan_Andrey_S319_G13_V1-1_2nd_134-20_007_ali_DW_particles.mrcs J1/imported/008774178494078987086_Titan_Andrey_S319_G13_V1-1_2nd_134-20_007_ali_DW.mrc  2297.000000  1401.000000   177.625875    84.296587   -154.63410     -0.00562     -0.83162 11026.986328 10667.483398    26.651255     0.000000     0.000000            1            1            1         5811     0.821025 2.393000e+05     0.108388           30 
000001@J287/extract/008774269860288039768_Titan_Andrey_S319_G13_V1-1_3nd_317-12_006_ali_DW_particles.mrcs J1/imported/008774269860288039768_Titan_Andrey_S319_G13_V1-1_3nd_317-12_006_ali_DW.mrc  1638.000000  1192.000000    56.754061    30.075981   139.363251     0.820384     0.820384 14761.108398 14085.689453   232.151184     0.000000     0.000000            1            1            1         5812     0.799765 2.380745e+05     0.142216           98 
000004@J287/extract/008774269860288039768_Titan_Andrey_S319_G13_V1-1_3nd_317-12_006_ali_DW_particles.mrcs J1/imported/008774269860288039768_Titan_Andrey_S319_G13_V1-1_3nd_317-12_006_ali_DW.mrc  3846.000000  3640.000000   -132.21235   143.714126    89.779917     4.950384     9.080384 14783.882812 14108.463867   232.151184     0.000000     0.000000            1            2            1         5812     0.804214 2.381226e+05     0.082259           48 
000005@J287/extract/008774269860288039768_Titan_Andrey_S319_G13_V1-1_3nd_317-12_006_ali_DW_particles.mrcs J1/imported/008774269860288039768_Titan_Andrey_S319_G13_V1-1_3nd_317-12_006_ali_DW.mrc  4778.000000   701.000000     6.016034    58.123898   167.910123     -1.65762     -0.83162 14853.531250 14178.112305   232.151184     0.000000     0.000000            1            1            1         5812     0.787582 2.386521e+05     0.277563           35 
000013@J287/extract/008774269860288039768_Titan_Andrey_S319_G13_V1-1_3nd_317-12_006_ali_DW_particles.mrcs J1/imported/008774269860288039768_Titan_Andrey_S319_G13_V1-1_3nd_317-12_006_ali_DW.mrc  4208.000000  2976.000000    37.992968    53.566944   -168.98801     -2.48362     -0.00562 14730.751953 14055.333008   232.151184     0.000000     0.000000            1            2            1         5812     0.782692 2.389647e+05     0.129400          101 
000019@J287/extract/008774269860288039768_Titan_Andrey_S319_G13_V1-1_3nd_317-12_006_ali_DW_particles.mrcs J1/imported/008774269860288039768_Titan_Andrey_S319_G13_V1-1_3nd_317-12_006_ali_DW.mrc  4490.000000  1934.000000    -11.03550   154.353605   116.758797     2.472384     -4.13562 14716.836914 14041.417969   232.151184     0.000000     0.000000            1            1            1         5812     0.803839 2.381554e+05     0.179007           72 
000021@J287/extract/008774269860288039768_Titan_Andrey_S319_G13_V1-1_3nd_317-12_006_ali_DW_particles.mrcs J1/imported/008774269860288039768_Titan_Andrey_S319_G13_V1-1_3nd_317-12_006_ali_DW.mrc  5233.000000  2136.000000    53.723344   155.517369    -27.32279     -0.83162     1.646384 14753.583984 14078.165039   232.151184     0.000000     0.000000            1            2            1         5812     0.800481 2.382103e+05     0.154613           65 
000024@J287/extract/008774269860288039768_Titan_Andrey_S319_G13_V1-1_3nd_317-12_006_ali_DW_particles.mrcs J1/imported/008774269860288039768_Titan_Andrey_S319_G13_V1-1_3nd_317-12_006_ali_DW.mrc  3683.000000  2396.000000   110.353602   104.171597   166.838191     -0.83162     -0.00562 14690.521484 14015.102539   232.151184     0.000000     0.000000            1            1            1         5812     0.798951 2.382526e+05     0.162154           17 
000031@J287/extract/008774269860288039768_Titan_Andrey_S319_G13_V1-1_3nd_317-12_006_ali_DW_particles.mrcs J1/imported/008774269860288039768_Titan_Andrey_S319_G13_V1-1_3nd_317-12_006_ali_DW.mrc   175.000000  1854.000000   157.985982    96.329263    -43.69924     0.820384     -0.00562 14844.861328 14169.442383   232.151184     0.000000     0.000000            1            2            1         5812     0.805703 2.381914e+05     0.131090           58 
000034@J287/extract/008774269860288039768_Titan_Andrey_S319_G13_V1-1_3nd_317-12_006_ali_DW_particles.mrcs J1/imported/008774269860288039768_Titan_Andrey_S319_G13_V1-1_3nd_317-12_006_ali_DW.mrc  1831.000000  2735.000000   109.011512   107.925058    86.237904     -0.00562     -0.00562 14753.469727 14078.050781   232.151184     0.000000     0.000000            1            1            1         5812     0.818266 2.380839e+05     0.119207           66 
000036@J287/extract/008774269860288039768_Titan_Andrey_S319_G13_V1-1_3nd_317-12_006_ali_DW_particles.mrcs J1/imported/008774269860288039768_Titan_Andrey_S319_G13_V1-1_3nd_317-12_006_ali_DW.mrc  4497.000000  1347.000000    96.971641    61.267557   -168.63977     0.820384     -0.83162 14755.708008 14080.289062   232.151184     0.000000     0.000000            1            2            1         5812     0.799673 2.383250e+05     0.035462          130 
000037@J287/extract/008774269860288039768_Titan_Andrey_S319_G13_V1-1_3nd_317-12_006_ali_DW_particles.mrcs J1/imported/008774269860288039768_Titan_Andrey_S319_G13_V1-1_3nd_317-12_006_ali_DW.mrc  5356.000000  1574.000000   -155.89543   123.379541    -50.12774     3.298384     0.820384 14792.413086 14116.994141   232.151184     0.000000     0.000000            1            1            1         5812     0.806409 2.381618e+05     0.277735           81 
000042@J287/extract/008774269860288039768_Titan_Andrey_S319_G13_V1-1_3nd_317-12_006_ali_DW_particles.mrcs J1/imported/008774269860288039768_Titan_Andrey_S319_G13_V1-1_3nd_317-12_006_ali_DW.mrc   326.000000  3318.000000    76.845113   117.508217   -153.67828     -2.48362     0.820384 14871.128906 14195.709961   232.151184     0.000000     0.000000            1            2            1         5812     0.788196 2.386541e+05     0.048936           85 
000049@J287/extract/008774269860288039768_Titan_Andrey_S319_G13_V1-1_3nd_317-12_006_ali_DW_particles.mrcs J1/imported/008774269860288039768_Titan_Andrey_S319_G13_V1-1_3nd_317-12_006_ali_DW.mrc  2966.000000   645.000000     1.862426   131.152814    -60.91768     0.820384     -2.48362 14770.968750 14095.549805   232.151184     0.000000     0.000000            1            1            1         5812     0.798305 2.386253e+05     0.099410           63 
000052@J287/extract/008774269860288039768_Titan_Andrey_S319_G13_V1-1_3nd_317-12_006_ali_DW_particles.mrcs J1/imported/008774269860288039768_Titan_Andrey_S319_G13_V1-1_3nd_317-12_006_ali_DW.mrc  5166.000000  2493.000000   170.780000   137.231170   147.431582     7.428384     3.298384 14751.508789 14076.089844   232.151184     0.000000     0.000000            1            2            1         5812     0.792393 2.386558e+05     0.076594           67 
000053@J287/extract/008774269860288039768_Titan_Andrey_S319_G13_V1-1_3nd_317-12_006_ali_DW_particles.mrcs J1/imported/008774269860288039768_Titan_Andrey_S319_G13_V1-1_3nd_317-12_006_ali_DW.mrc  1091.000000  2300.000000    -62.33708    59.024289    33.720048     -1.65762     -0.83162 14777.330078 14101.911133   232.151184     0.000000     0.000000            1            1            1         5812     0.799004 2.382359e+05     0.063521           41 
000056@J287/extract/008774269860288039768_Titan_Andrey_S319_G13_V1-1_3nd_317-12_006_ali_DW_particles.mrcs J1/imported/008774269860288039768_Titan_Andrey_S319_G13_V1-1_3nd_317-12_006_ali_DW.mrc  2603.000000   692.000000    95.473581    57.124705   155.784172     3.298384     -1.65762 14765.379883 14089.960938   232.151184     0.000000     0.000000            1            2            1         5812     0.811168 2.378541e+05     0.075855          161 
000010@J287/extract/008775259412998550227_Titan_Andrey_S319_G13_V1-1_88-7_004_ali_DW_particles.mrcs J1/imported/008775259412998550227_Titan_Andrey_S319_G13_V1-1_88-7_004_ali_DW.mrc  2362.000000  1491.000000   106.756847    27.790889    87.204324     -0.00562     0.820384  6599.661621  6256.083008   267.777222     0.000000     0.000000            1            2            1         5813     0.789297 2.394335e+05     0.102649           62 
000012@J287/extract/008775259412998550227_Titan_Andrey_S319_G13_V1-1_88-7_004_ali_DW_particles.mrcs J1/imported/008775259412998550227_Titan_Andrey_S319_G13_V1-1_88-7_004_ali_DW.mrc  4908.000000  2980.000000    58.808512    48.676561    -71.13666     9.080384     7.428384  6683.701660  6340.123047   267.777222     0.000000     0.000000            1            1            1         5813     0.799063 2.387509e+05     0.073574           70 
000024@J287/extract/008775259412998550227_Titan_Andrey_S319_G13_V1-1_88-7_004_ali_DW_particles.mrcs J1/imported/008775259412998550227_Titan_Andrey_S319_G13_V1-1_88-7_004_ali_DW.mrc  2346.000000  3086.000000    -99.12967    38.573714   143.857493     -0.00562     4.950384  6594.606934  6251.028320   267.777222     0.000000     0.000000            1            2            1         5813     0.814541 2.386784e+05     0.201323           30 
000029@J287/extract/008775259412998550227_Titan_Andrey_S319_G13_V1-1_88-7_004_ali_DW_particles.mrcs J1/imported/008775259412998550227_Titan_Andrey_S319_G13_V1-1_88-7_004_ali_DW.mrc  4471.000000   906.000000   -164.12131    97.492173    -40.55369     -0.00562     -0.00562  6727.258301  6383.679688   267.777222     0.000000     0.000000            1            1            1         5813     0.811687 2.392875e+05     0.188028           40 
000031@J287/extract/008775259412998550227_Titan_Andrey_S319_G13_V1-1_88-7_004_ali_DW_particles.mrcs J1/imported/008775259412998550227_Titan_Andrey_S319_G13_V1-1_88-7_004_ali_DW.mrc   628.000000   932.000000    -25.02324    42.688740    88.456144     0.820384     -3.30962  6619.770020  6276.191406   267.777222     0.000000     0.000000            1            2            1         5813     0.807364 2.390334e+05     0.055900          107 
000033@J287/extract/008775259412998550227_Titan_Andrey_S319_G13_V1-1_88-7_004_ali_DW_particles.mrcs J1/imported/008775259412998550227_Titan_Andrey_S319_G13_V1-1_88-7_004_ali_DW.mrc  4895.000000  2565.000000    13.320717    28.958715   -152.39045     -0.83162     2.472384  6668.879395  6325.300781   267.777222     0.000000     0.000000            1            1            1         5813     0.803447 2.391612e+05     0.124048           64 
000037@J287/extract/008775259412998550227_Titan_Andrey_S319_G13_V1-1_88-7_004_ali_DW_particles.mrcs J1/imported/008775259412998550227_Titan_Andrey_S319_G13_V1-1_88-7_004_ali_DW.mrc  4895.000000   353.000000   119.816787    78.745152   176.136761     -0.83162     -8.26562  6815.214844  6471.636230   267.777222     0.000000     0.000000            1            2            1         5813     0.805651 2.388124e+05     0.087198           29 
000042@J287/extract/008775259412998550227_Titan_Andrey_S319_G13_V1-1_88-7_004_ali_DW_particles.mrcs J1/imported/008775259412998550227_Titan_Andrey_S319_G13_V1-1_88-7_004_ali_DW.mrc  3790.000000   166.000000    14.544267   100.492891   -116.96667     -0.00562     0.820384  6760.052734  6416.474121   267.777222     0.000000     0.000000            1            1            1         5813     0.796206 2.392400e+05     0.261523           25 
000047@J287/extract/008775259412998550227_Titan_Andrey_S319_G13_V1-1_88-7_004_ali_DW_particles.mrcs J1/imported/008775259412998550227_Titan_Andrey_S319_G13_V1-1_88-7_004_ali_DW.mrc   970.000000  2668.000000    75.668273    51.555610    15.205407     1.646384     -0.83162  6562.122070  6218.543457   267.777222     0.000000     0.000000            1            2            1         5813     0.801996 2.392006e+05     0.195907           24 
000049@J287/extract/008775259412998550227_Titan_Andrey_S319_G13_V1-1_88-7_004_ali_DW_particles.mrcs J1/imported/008775259412998550227_Titan_Andrey_S319_G13_V1-1_88-7_004_ali_DW.mrc  4561.000000  3525.000000   169.151573    77.069934    -94.49459     -0.83162     -0.00562  6679.670898  6336.092285   267.777222     0.000000     0.000000            1            1            1         5813     0.817873 2.383454e+05     0.146488           60 
000050@J287/extract/008775259412998550227_Titan_Andrey_S319_G13_V1-1_88-7_004_ali_DW_particles.mrcs J1/imported/008775259412998550227_Titan_Andrey_S319_G13_V1-1_88-7_004_ali_DW.mrc  3786.000000  2261.000000    28.292454    38.017332   166.640640     -0.00562     -0.00562  6614.729980  6271.151367   267.777222     0.000000     0.000000            1            2            1         5813     0.798174 2.391522e+05     0.123045           33 
000051@J287/extract/008775259412998550227_Titan_Andrey_S319_G13_V1-1_88-7_004_ali_DW_particles.mrcs J1/imported/008775259412998550227_Titan_Andrey_S319_G13_V1-1_88-7_004_ali_DW.mrc  2211.000000   447.000000   165.110124   117.741538   119.349616     7.428384     1.646384  6676.295410  6332.716797   267.777222     0.000000     0.000000            1            1            1         5813     0.815825 2.388664e+05     0.093052           27 
000052@J287/extract/008775259412998550227_Titan_Andrey_S319_G13_V1-1_88-7_004_ali_DW_particles.mrcs J1/imported/008775259412998550227_Titan_Andrey_S319_G13_V1-1_88-7_004_ali_DW.mrc  2206.000000  1983.000000    28.714172   152.764993    26.229163     -0.00562     2.472384  6577.240723  6233.662109   267.777222     0.000000     0.000000            1            2            1         5813     0.796289 2.395095e+05     0.106424          111 
000053@J287/extract/008775259412998550227_Titan_Andrey_S319_G13_V1-1_88-7_004_ali_DW_particles.mrcs J1/imported/008775259412998550227_Titan_Andrey_S319_G13_V1-1_88-7_004_ali_DW.mrc  3442.000000  2335.000000   117.973687    53.889853    -65.54850     0.820384     1.646384  6601.393555  6257.814941   267.777222     0.000000     0.000000            1            1            1         5813     0.832565 2.385011e+05     0.183284           23 
000055@J287/extract/008775259412998550227_Titan_Andrey_S319_G13_V1-1_88-7_004_ali_DW_particles.mrcs J1/imported/008775259412998550227_Titan_Andrey_S319_G13_V1-1_88-7_004_ali_DW.mrc  4249.000000  1511.000000    88.004763   112.074436   142.558760     -0.83162     -0.00562  6666.552734  6322.974121   267.777222     0.000000     0.000000            1            2            1         5813     0.822343 2.387152e+05     0.166677           59 
000057@J287/extract/008775259412998550227_Titan_Andrey_S319_G13_V1-1_88-7_004_ali_DW_particles.mrcs J1/imported/008775259412998550227_Titan_Andrey_S319_G13_V1-1_88-7_004_ali_DW.mrc  3324.000000  1771.000000    -93.07903   156.396003   -128.87127     -2.48362     -3.30962  6613.972168  6270.393555   267.777222     0.000000     0.000000            1            1            1         5813     0.793149 2.390490e+05     0.144673           27 
000003@J287/extract/008775611557338326388_Titan_Andrey_S319_G13_V1-1_3nd_258-16_001_ali_DW_particles.mrcs J1/imported/008775611557338326388_Titan_Andrey_S319_G13_V1-1_3nd_258-16_001_ali_DW.mrc  1118.000000  1060.000000    -30.51768    93.177084    -83.92029     -1.65762     -0.00562 11993.716797 11310.047852    -19.81498     0.000000     0.000000            1            1            1         5814     0.796386 2.404700e+05     0.130307           46 
000016@J287/extract/008775611557338326388_Titan_Andrey_S319_G13_V1-1_3nd_258-16_001_ali_DW_particles.mrcs J1/imported/008775611557338326388_Titan_Andrey_S319_G13_V1-1_3nd_258-16_001_ali_DW.mrc  1368.000000  1660.000000    69.188089    79.534347   140.562004     5.776384     6.602384 11911.376953 11227.708008    -19.81498     0.000000     0.000000            1            2            1         5814     0.786799 2.403475e+05     0.103191           51 
000021@J287/extract/008775611557338326388_Titan_Andrey_S319_G13_V1-1_3nd_258-16_001_ali_DW_particles.mrcs J1/imported/008775611557338326388_Titan_Andrey_S319_G13_V1-1_3nd_258-16_001_ali_DW.mrc  1904.000000   901.000000    -29.13975    96.779708   -108.27830     0.820384     -0.00562 12006.689453 11323.020508    -19.81498     0.000000     0.000000            1            1            1         5814     0.800852 2.405248e+05     0.191690           11 
000027@J287/extract/008775611557338326388_Titan_Andrey_S319_G13_V1-1_3nd_258-16_001_ali_DW_particles.mrcs J1/imported/008775611557338326388_Titan_Andrey_S319_G13_V1-1_3nd_258-16_001_ali_DW.mrc  2331.000000  1833.000000   142.076213    55.048908    -11.48593     2.472384     -2.48362 11880.061523 11196.392578    -19.81498     0.000000     0.000000            1            2            1         5814     0.817269 2.400804e+05     0.218392           28 
000040@J287/extract/008775611557338326388_Titan_Andrey_S319_G13_V1-1_3nd_258-16_001_ali_DW_particles.mrcs J1/imported/008775611557338326388_Titan_Andrey_S319_G13_V1-1_3nd_258-16_001_ali_DW.mrc  1345.000000  3017.000000    -14.02660   142.149876   -164.44371     -1.65762     1.646384 11786.481445 11102.812500    -19.81498     0.000000     0.000000            1            1            1         5814     0.799695 2.401222e+05     0.116872           26 
000041@J287/extract/008775611557338326388_Titan_Andrey_S319_G13_V1-1_3nd_258-16_001_ali_DW_particles.mrcs J1/imported/008775611557338326388_Titan_Andrey_S319_G13_V1-1_3nd_258-16_001_ali_DW.mrc  2368.000000  2367.000000   167.942869   126.268065    72.448187     4.124384     3.298384 11830.872070 11147.203125    -19.81498     0.000000     0.000000            1            2            1         5814     0.808854 2.401098e+05     0.163565           24 
000044@J287/extract/008775611557338326388_Titan_Andrey_S319_G13_V1-1_3nd_258-16_001_ali_DW_particles.mrcs J1/imported/008775611557338326388_Titan_Andrey_S319_G13_V1-1_3nd_258-16_001_ali_DW.mrc  5137.000000  1270.000000    -28.01470    19.897581    12.694460     -1.65762     -2.48362 12087.571289 11403.902344    -19.81498     0.000000     0.000000            1            1            1         5814     0.801558 2.400670e+05     0.113584           58 
000049@J287/extract/008775611557338326388_Titan_Andrey_S319_G13_V1-1_3nd_258-16_001_ali_DW_particles.mrcs J1/imported/008775611557338326388_Titan_Andrey_S319_G13_V1-1_3nd_258-16_001_ali_DW.mrc  3651.000000  3695.000000     -5.26234   129.601623    -32.94017     -8.26562     2.472384 11864.076172 11180.407227    -19.81498     0.000000     0.000000            1            2            1         5814     0.805544 2.400513e+05     0.181298           14 
000001@J287/extract/008777391498843756344_Titan_Andrey_S319_G13_V1-1_3nd_323-25_002_ali_DW_particles.mrcs J1/imported/008777391498843756344_Titan_Andrey_S319_G13_V1-1_3nd_323-25_002_ali_DW.mrc  3479.000000  1156.000000     7.556326   128.087541    12.321514     -0.83162     0.820384  9944.706055  9183.797852    -32.01605     0.000000     0.000000            1            2            1         5815     0.773469 2.365872e+05     0.029891          356 
000005@J287/extract/008777391498843756344_Titan_Andrey_S319_G13_V1-1_3nd_323-25_002_ali_DW_particles.mrcs J1/imported/008777391498843756344_Titan_Andrey_S319_G13_V1-1_3nd_323-25_002_ali_DW.mrc  3036.000000  2413.000000     -2.59421    45.929100   162.107241     1.646384     2.472384 10006.566406  9245.658203    -32.01605     0.000000     0.000000            1            1            1         5815     0.771883 2.365572e+05     0.072597           74 
000007@J287/extract/008777391498843756344_Titan_Andrey_S319_G13_V1-1_3nd_323-25_002_ali_DW_particles.mrcs J1/imported/008777391498843756344_Titan_Andrey_S319_G13_V1-1_3nd_323-25_002_ali_DW.mrc   510.000000  1907.000000   -106.08468    38.465149    -62.35055     0.820384     -1.65762  9982.153320  9221.245117    -32.01605     0.000000     0.000000            1            2            1         5815     0.776060 2.365988e+05     0.180357           22 
000007@J287/extract/008777744602723606074_Titan_Andrey_S319_G13_V1-1_2nd_134-17_002_ali_DW_particles.mrcs J1/imported/008777744602723606074_Titan_Andrey_S319_G13_V1-1_2nd_134-17_002_ali_DW.mrc  4635.000000  3279.000000    23.410076    21.429007    71.318753     2.472384     -5.78762  9117.434570  8212.209961    -28.82610     0.000000     0.000000            1            1            1         5816     0.797772 2.390172e+05     0.116920           69 
000008@J287/extract/008777744602723606074_Titan_Andrey_S319_G13_V1-1_2nd_134-17_002_ali_DW_particles.mrcs J1/imported/008777744602723606074_Titan_Andrey_S319_G13_V1-1_2nd_134-17_002_ali_DW.mrc  4662.000000  2196.000000     -6.06157    42.776556    25.143947     2.472384     2.472384  9072.258789  8167.034180    -28.82610     0.000000     0.000000            1            2            1         5816     0.799231 2.392469e+05     0.180973           18 
000012@J287/extract/008777744602723606074_Titan_Andrey_S319_G13_V1-1_2nd_134-17_002_ali_DW_particles.mrcs J1/imported/008777744602723606074_Titan_Andrey_S319_G13_V1-1_2nd_134-17_002_ali_DW.mrc  4817.000000  3249.000000   127.596064   128.133717   166.887664     -0.83162     -2.48362  9121.961914  8216.737305    -28.82610     0.000000     0.000000            1            1            1         5816     0.812694 2.387527e+05     0.107634           87 
000015@J287/extract/008777744602723606074_Titan_Andrey_S319_G13_V1-1_2nd_134-17_002_ali_DW_particles.mrcs J1/imported/008777744602723606074_Titan_Andrey_S319_G13_V1-1_2nd_134-17_002_ali_DW.mrc  1526.000000  1033.000000   -160.02261   116.405922    73.722864     0.820384     -0.00562  9134.122070  8228.897461    -28.82610     0.000000     0.000000            1            2            1         5816     0.800426 2.389850e+05     0.091261           48 
000017@J287/extract/008777744602723606074_Titan_Andrey_S319_G13_V1-1_2nd_134-17_002_ali_DW_particles.mrcs J1/imported/008777744602723606074_Titan_Andrey_S319_G13_V1-1_2nd_134-17_002_ali_DW.mrc  1865.000000   912.000000   -172.66848   143.422064     6.385498     0.820384     0.820384  9140.112305  8234.887695    -28.82610     0.000000     0.000000            1            1            1         5816     0.810450 2.388957e+05     0.229881           26 
000026@J287/extract/008777744602723606074_Titan_Andrey_S319_G13_V1-1_2nd_134-17_002_ali_DW_particles.mrcs J1/imported/008777744602723606074_Titan_Andrey_S319_G13_V1-1_2nd_134-17_002_ali_DW.mrc  1334.000000  1687.000000    71.997304    79.491788    73.078042     -1.65762     4.124384  9082.024414  8176.799316    -28.82610     0.000000     0.000000            1            2            1         5816     0.806846 2.390830e+05     0.052980           64 
000028@J287/extract/008777744602723606074_Titan_Andrey_S319_G13_V1-1_2nd_134-17_002_ali_DW_particles.mrcs J1/imported/008777744602723606074_Titan_Andrey_S319_G13_V1-1_2nd_134-17_002_ali_DW.mrc  1559.000000  3365.000000   151.993814    53.504049    98.988254     2.472384     -2.48362  9124.954102  8219.729492    -28.82610     0.000000     0.000000            1            1            1         5816     0.817595 2.389419e+05     0.131092           55 
000029@J287/extract/008777744602723606074_Titan_Andrey_S319_G13_V1-1_2nd_134-17_002_ali_DW_particles.mrcs J1/imported/008777744602723606074_Titan_Andrey_S319_G13_V1-1_2nd_134-17_002_ali_DW.mrc  3179.000000   643.000000   -116.00122    71.369299   138.819533     4.950384     1.646384  9146.127930  8240.903320    -28.82610     0.000000     0.000000            1            2            1         5816     0.807187 2.392542e+05     0.083575           71 
000030@J287/extract/008777744602723606074_Titan_Andrey_S319_G13_V1-1_2nd_134-17_002_ali_DW_particles.mrcs J1/imported/008777744602723606074_Titan_Andrey_S319_G13_V1-1_2nd_134-17_002_ali_DW.mrc   286.000000  3509.000000    92.813446    14.600257   111.466965     -1.65762     2.472384  9198.341797  8293.117188    -28.82610     0.000000     0.000000            1            1            1         5816     0.806344 2.391298e+05     0.061833          153 
000031@J287/extract/008777744602723606074_Titan_Andrey_S319_G13_V1-1_2nd_134-17_002_ali_DW_particles.mrcs J1/imported/008777744602723606074_Titan_Andrey_S319_G13_V1-1_2nd_134-17_002_ali_DW.mrc  4400.000000  2662.000000   -164.86956    45.696238    98.125138     1.646384     -3.30962  9077.005859  8171.780762    -28.82610     0.000000     0.000000            1            2            1         5816     0.801078 2.390875e+05     0.107964           17 
000033@J287/extract/008777744602723606074_Titan_Andrey_S319_G13_V1-1_2nd_134-17_002_ali_DW_particles.mrcs J1/imported/008777744602723606074_Titan_Andrey_S319_G13_V1-1_2nd_134-17_002_ali_DW.mrc  3182.000000  2494.000000    -82.06887    40.401749    98.893267     -1.65762     -4.96162  9048.843750  8143.619629    -28.82610     0.000000     0.000000            1            1            1         5816     0.813777 2.388718e+05     0.250034           27 
000035@J287/extract/008777744602723606074_Titan_Andrey_S319_G13_V1-1_2nd_134-17_002_ali_DW_particles.mrcs J1/imported/008777744602723606074_Titan_Andrey_S319_G13_V1-1_2nd_134-17_002_ali_DW.mrc  3986.000000  2971.000000   163.742180   121.914103   158.762482     5.776384     8.254384  9081.696289  8176.472168    -28.82610     0.000000     0.000000            1            2            1         5816     0.808351 2.390662e+05     0.126622           49 
000040@J287/extract/008777744602723606074_Titan_Andrey_S319_G13_V1-1_2nd_134-17_002_ali_DW_particles.mrcs J1/imported/008777744602723606074_Titan_Andrey_S319_G13_V1-1_2nd_134-17_002_ali_DW.mrc  3203.000000  3727.000000     -9.34756    72.699897    -59.23610     -0.00562     -0.00562  9123.747070  8218.522461    -28.82610     0.000000     0.000000            1            1            1         5816     0.792891 2.388157e+05     0.136697           39 
000045@J287/extract/008777744602723606074_Titan_Andrey_S319_G13_V1-1_2nd_134-17_002_ali_DW_particles.mrcs J1/imported/008777744602723606074_Titan_Andrey_S319_G13_V1-1_2nd_134-17_002_ali_DW.mrc  4829.000000  3651.000000    71.207083   117.595045   125.666971     5.776384     -9.91762  9153.928711  8248.704102    -28.82610     0.000000     0.000000            1            2            1         5816     0.805895 2.390590e+05     0.215523           27 
000047@J287/extract/008777744602723606074_Titan_Andrey_S319_G13_V1-1_2nd_134-17_002_ali_DW_particles.mrcs J1/imported/008777744602723606074_Titan_Andrey_S319_G13_V1-1_2nd_134-17_002_ali_DW.mrc  3046.000000  3129.000000    80.209178    66.850894    63.801948     -0.00562     2.472384  9077.468750  8172.244141    -28.82610     0.000000     0.000000            1            1            1         5816     0.797637 2.389423e+05     0.111980           88 
000050@J287/extract/008777744602723606074_Titan_Andrey_S319_G13_V1-1_2nd_134-17_002_ali_DW_particles.mrcs J1/imported/008777744602723606074_Titan_Andrey_S319_G13_V1-1_2nd_134-17_002_ali_DW.mrc  3584.000000   409.000000   111.084682   153.142716    42.254814     0.820384     -1.65762  9165.256836  8260.032227    -28.82610     0.000000     0.000000            1            2            1         5816     0.824729 2.387249e+05     0.095234          102 
000052@J287/extract/008777744602723606074_Titan_Andrey_S319_G13_V1-1_2nd_134-17_002_ali_DW_particles.mrcs J1/imported/008777744602723606074_Titan_Andrey_S319_G13_V1-1_2nd_134-17_002_ali_DW.mrc  3845.000000  3287.000000    -95.29677    97.081458   -157.48907     8.254384     -0.83162  9096.896484  8191.671875    -28.82610     0.000000     0.000000            1            1            1         5816     0.806914 2.390856e+05     0.086604          133 
000007@J287/extract/008781961044471430407_Titan_Andrey_S319_G13_V1-1_3nd_299-15_005_ali_DW_particles.mrcs J1/imported/008781961044471430407_Titan_Andrey_S319_G13_V1-1_3nd_299-15_005_ali_DW.mrc  4686.000000  3015.000000    27.031086    72.619989   -101.75913     -0.83162     -0.83162  7720.447266  7213.083008   246.047928     0.000000     0.000000            1            2            1         5817     0.771526 2.358510e+05     0.073496           34 
000012@J287/extract/008781961044471430407_Titan_Andrey_S319_G13_V1-1_3nd_299-15_005_ali_DW_particles.mrcs J1/imported/008781961044471430407_Titan_Andrey_S319_G13_V1-1_3nd_299-15_005_ali_DW.mrc  3027.000000  3447.000000    58.765147   130.724966   -134.91210     -1.65762     -0.83162  7692.651367  7185.287109   246.047928     0.000000     0.000000            1            1            1         5817     0.772859 2.358849e+05     0.149618          359 
000011@J287/extract/008787986711329068939_Titan_Andrey_S319_G13_V1-1_3nd_258-14_007_ali_DW_particles.mrcs J1/imported/008787986711329068939_Titan_Andrey_S319_G13_V1-1_3nd_258-14_007_ali_DW.mrc  5102.000000  1996.000000    -33.64838   123.560181   -140.31176     -5.78762     8.254384  7839.565430  7535.087402    32.051964     0.000000     0.000000            1            1            1         5818     0.809264 2.394291e+05     0.277506           22 
000016@J287/extract/008787986711329068939_Titan_Andrey_S319_G13_V1-1_3nd_258-14_007_ali_DW_particles.mrcs J1/imported/008787986711329068939_Titan_Andrey_S319_G13_V1-1_3nd_258-14_007_ali_DW.mrc  4440.000000  3208.000000   162.153529    87.930663    -73.76487     0.820384     -9.09162  7771.412598  7466.934570    32.051964     0.000000     0.000000            1            2            1         5818     0.803532 2.398003e+05     0.289735            9 
000021@J287/extract/008787986711329068939_Titan_Andrey_S319_G13_V1-1_3nd_258-14_007_ali_DW_particles.mrcs J1/imported/008787986711329068939_Titan_Andrey_S319_G13_V1-1_3nd_258-14_007_ali_DW.mrc  2295.000000  2605.000000     6.129169   126.606319   -126.45923     -4.96162     -4.13562  7660.924316  7356.446289    32.051964     0.000000     0.000000            1            1            1         5818     0.807134 2.398904e+05     0.053336           76 
000023@J287/extract/008787986711329068939_Titan_Andrey_S319_G13_V1-1_3nd_258-14_007_ali_DW_particles.mrcs J1/imported/008787986711329068939_Titan_Andrey_S319_G13_V1-1_3nd_258-14_007_ali_DW.mrc  3454.000000  3349.000000   -161.37636   135.691588   124.278553     1.646384     -0.00562  7705.283203  7400.805176    32.051964     0.000000     0.000000            1            2            1         5818     0.811449 2.395018e+05     0.152913           42 
000029@J287/extract/008787986711329068939_Titan_Andrey_S319_G13_V1-1_3nd_258-14_007_ali_DW_particles.mrcs J1/imported/008787986711329068939_Titan_Andrey_S319_G13_V1-1_3nd_258-14_007_ali_DW.mrc  2439.000000  1287.000000    -39.32042   123.505052   -102.89823     -0.00562     -0.00562  7702.554199  7398.076172    32.051964     0.000000     0.000000            1            1            1         5818     0.807925 2.394464e+05     0.148803           19 
000031@J287/extract/008787986711329068939_Titan_Andrey_S319_G13_V1-1_3nd_258-14_007_ali_DW_particles.mrcs J1/imported/008787986711329068939_Titan_Andrey_S319_G13_V1-1_3nd_258-14_007_ali_DW.mrc  3562.000000  2869.000000   105.151880    49.538592   -117.88838     -0.00562     -0.83162  7700.212891  7395.734863    32.051964     0.000000     0.000000            1            2            1         5818     0.808800 2.395830e+05     0.183830           70 
000037@J287/extract/008787986711329068939_Titan_Andrey_S319_G13_V1-1_3nd_258-14_007_ali_DW_particles.mrcs J1/imported/008787986711329068939_Titan_Andrey_S319_G13_V1-1_3nd_258-14_007_ali_DW.mrc   297.000000   814.000000   149.399433    77.186581   115.806862     1.646384     -0.83162  7734.015625  7429.537598    32.051964     0.000000     0.000000            1            1            1         5818     0.804432 2.398124e+05     0.155239           35 
000041@J287/extract/008787986711329068939_Titan_Andrey_S319_G13_V1-1_3nd_258-14_007_ali_DW_particles.mrcs J1/imported/008787986711329068939_Titan_Andrey_S319_G13_V1-1_3nd_258-14_007_ali_DW.mrc  4662.000000  2711.000000   172.106433   124.771638   -147.01297     -1.65762     -1.65762  7782.448730  7477.970703    32.051964     0.000000     0.000000            1            2            1         5818     0.808158 2.395750e+05     0.274776           37 
000005@J287/extract/008789973314735266186_Titan_Andrey_S319_G13_V1-1_3nd_249-15_004_ali_DW_particles.mrcs J1/imported/008789973314735266186_Titan_Andrey_S319_G13_V1-1_3nd_249-15_004_ali_DW.mrc  1732.000000  2388.000000   -163.95443    60.475993    10.037679    -10.74362     4.950384  8441.068359  8151.920410   259.475586     0.000000     0.000000            1            1            1         5819     0.803260 2.403700e+05     0.151489           74 
000009@J287/extract/008789973314735266186_Titan_Andrey_S319_G13_V1-1_3nd_249-15_004_ali_DW_particles.mrcs J1/imported/008789973314735266186_Titan_Andrey_S319_G13_V1-1_3nd_249-15_004_ali_DW.mrc  5238.000000   251.000000    48.173918    83.446499   -105.25309     -1.65762     1.646384  8794.918945  8505.771484   259.475586     0.000000     0.000000            1            2            1         5819     0.804576 2.404585e+05     0.172061           34 
000011@J287/extract/008789973314735266186_Titan_Andrey_S319_G13_V1-1_3nd_249-15_004_ali_DW_particles.mrcs J1/imported/008789973314735266186_Titan_Andrey_S319_G13_V1-1_3nd_249-15_004_ali_DW.mrc  3917.000000  2908.000000    -52.83892    78.520934    -84.20011     -0.00562     1.646384  8518.849609  8229.702148   259.475586     0.000000     0.000000            1            1            1         5819     0.803022 2.407139e+05     0.223421           15 
000014@J287/extract/008789973314735266186_Titan_Andrey_S319_G13_V1-1_3nd_249-15_004_ali_DW_particles.mrcs J1/imported/008789973314735266186_Titan_Andrey_S319_G13_V1-1_3nd_249-15_004_ali_DW.mrc  4023.000000  2278.000000    -70.65632   132.108534    76.635342     -0.83162     -2.48362  8553.862305  8264.714844   259.475586     0.000000     0.000000            1            2            1         5819     0.806954 2.406301e+05     0.072096           29 
000038@J287/extract/008789973314735266186_Titan_Andrey_S319_G13_V1-1_3nd_249-15_004_ali_DW_particles.mrcs J1/imported/008789973314735266186_Titan_Andrey_S319_G13_V1-1_3nd_249-15_004_ali_DW.mrc  4032.000000  3952.000000   -142.62979   148.180231    -18.87667     -3.30962     0.820384  8490.132812  8200.985352   259.475586     0.000000     0.000000            1            1            1         5819     0.804734 2.406636e+05     0.233391           64 
000045@J287/extract/008789973314735266186_Titan_Andrey_S319_G13_V1-1_3nd_249-15_004_ali_DW_particles.mrcs J1/imported/008789973314735266186_Titan_Andrey_S319_G13_V1-1_3nd_249-15_004_ali_DW.mrc  4383.000000  1796.000000    -65.85329   103.614150   159.439437     1.646384     -0.83162  8599.389648  8310.242188   259.475586     0.000000     0.000000            1            2            1         5819     0.803547 2.406520e+05     0.190060           40 
000003@J287/extract/008790174209541173364_Titan_Andrey_S319_G13_V1-1_2nd_134-15_007_ali_DW_particles.mrcs J1/imported/008790174209541173364_Titan_Andrey_S319_G13_V1-1_2nd_134-15_007_ali_DW.mrc  5154.000000  3231.000000    -62.21546    53.244436    74.902192     0.820384     4.950384 15223.173828 14902.035156    17.080406     0.000000     0.000000            1            2            1         5820     0.826023 2.412985e+05     0.383598           26 
000004@J287/extract/008790174209541173364_Titan_Andrey_S319_G13_V1-1_2nd_134-15_007_ali_DW_particles.mrcs J1/imported/008790174209541173364_Titan_Andrey_S319_G13_V1-1_2nd_134-15_007_ali_DW.mrc  3831.000000  3295.000000    -46.12608   103.879064   176.492127     -0.00562     3.298384 15062.165039 14741.026367    17.080406     0.000000     0.000000            1            1            1         5820     0.819283 2.410575e+05     0.066129           38 
000019@J287/extract/008790174209541173364_Titan_Andrey_S319_G13_V1-1_2nd_134-15_007_ali_DW_particles.mrcs J1/imported/008790174209541173364_Titan_Andrey_S319_G13_V1-1_2nd_134-15_007_ali_DW.mrc  1071.000000   988.000000    24.439096   104.096267   171.941530     3.298384     0.820384 14766.737305 14445.598633    17.080406     0.000000     0.000000            1            2            1         5820     0.820859 2.412583e+05     0.135786           50 
000021@J287/extract/008790174209541173364_Titan_Andrey_S319_G13_V1-1_2nd_134-15_007_ali_DW_particles.mrcs J1/imported/008790174209541173364_Titan_Andrey_S319_G13_V1-1_2nd_134-15_007_ali_DW.mrc  5055.000000  1852.000000   107.190625   163.630249   139.133541     -4.96162    11.558384 15103.237305 14782.098633    17.080406     0.000000     0.000000            1            1            1         5820     0.825421 2.409712e+05     0.497196           16 
000030@J287/extract/008790174209541173364_Titan_Andrey_S319_G13_V1-1_2nd_134-15_007_ali_DW_particles.mrcs J1/imported/008790174209541173364_Titan_Andrey_S319_G13_V1-1_2nd_134-15_007_ali_DW.mrc  3552.000000  2432.000000    -75.17858    70.748410    -63.76464     -1.65762     -0.00562 14919.247070 14598.108398    17.080406     0.000000     0.000000            1            2            1         5820     0.823333 2.411728e+05     0.143405           17 
000031@J287/extract/008790174209541173364_Titan_Andrey_S319_G13_V1-1_2nd_134-15_007_ali_DW_particles.mrcs J1/imported/008790174209541173364_Titan_Andrey_S319_G13_V1-1_2nd_134-15_007_ali_DW.mrc   901.000000   654.000000   166.296362    69.633831    -88.81480     -0.00562     2.472384 14797.897461 14476.758789    17.080406     0.000000     0.000000            1            1            1         5820     0.818768 2.411014e+05     0.099180           54 
000032@J287/extract/008790174209541173364_Titan_Andrey_S319_G13_V1-1_2nd_134-15_007_ali_DW_particles.mrcs J1/imported/008790174209541173364_Titan_Andrey_S319_G13_V1-1_2nd_134-15_007_ali_DW.mrc  1690.000000  3447.000000   -120.12781    64.896131   129.441021     -0.00562     -0.83162 14870.107422 14548.968750    17.080406     0.000000     0.000000            1            2            1         5820     0.823356 2.411746e+05     0.059859           47 
000033@J287/extract/008790174209541173364_Titan_Andrey_S319_G13_V1-1_2nd_134-15_007_ali_DW_particles.mrcs J1/imported/008790174209541173364_Titan_Andrey_S319_G13_V1-1_2nd_134-15_007_ali_DW.mrc  3913.000000  2387.000000   -158.63684   117.764941    -48.18040     -0.00562     0.820384 14962.571289 14641.432617    17.080406     0.000000     0.000000            1            1            1         5820     0.823505 2.414970e+05     0.094478           11 
000038@J287/extract/008790174209541173364_Titan_Andrey_S319_G13_V1-1_2nd_134-15_007_ali_DW_particles.mrcs J1/imported/008790174209541173364_Titan_Andrey_S319_G13_V1-1_2nd_134-15_007_ali_DW.mrc   255.000000   923.000000    -54.25907    79.720131     -3.58541     -3.30962     4.950384 14724.503906 14403.365234    17.080406     0.000000     0.000000            1            2            1         5820     0.827915 2.417115e+05     0.160564           31 
000040@J287/extract/008790174209541173364_Titan_Andrey_S319_G13_V1-1_2nd_134-15_007_ali_DW_particles.mrcs J1/imported/008790174209541173364_Titan_Andrey_S319_G13_V1-1_2nd_134-15_007_ali_DW.mrc   325.000000  2286.000000   158.936819   135.715454   -101.68386     -2.48362     0.820384 14700.633789 14379.495117    17.080406     0.000000     0.000000            1            1            1         5820     0.814675 2.409034e+05     0.141151            8 
000042@J287/extract/008790174209541173364_Titan_Andrey_S319_G13_V1-1_2nd_134-15_007_ali_DW_particles.mrcs J1/imported/008790174209541173364_Titan_Andrey_S319_G13_V1-1_2nd_134-15_007_ali_DW.mrc  5063.000000   873.000000   130.583899   142.217457   -101.00990     -0.00562     -0.00562 15198.214844 14877.076172    17.080406     0.000000     0.000000            1            2            1         5820     0.819488 2.408557e+05     0.561347            9 
000043@J287/extract/008790174209541173364_Titan_Andrey_S319_G13_V1-1_2nd_134-15_007_ali_DW_particles.mrcs J1/imported/008790174209541173364_Titan_Andrey_S319_G13_V1-1_2nd_134-15_007_ali_DW.mrc  5150.000000  3926.000000    32.759802    87.202209    -32.32378     0.820384     1.646384 15343.147461 15022.008789    17.080406     0.000000     0.000000            1            1            1         5820     0.831348 2.413907e+05     0.344989           10 
000049@J287/extract/008790174209541173364_Titan_Andrey_S319_G13_V1-1_2nd_134-15_007_ali_DW_particles.mrcs J1/imported/008790174209541173364_Titan_Andrey_S319_G13_V1-1_2nd_134-15_007_ali_DW.mrc  1474.000000  3538.000000   -122.75057    53.798160    -33.75998     -0.00562     -0.00562 14877.142578 14556.003906    17.080406     0.000000     0.000000            1            2            1         5820     0.815101 2.411485e+05     0.461224           27 
000051@J287/extract/008790174209541173364_Titan_Andrey_S319_G13_V1-1_2nd_134-15_007_ali_DW_particles.mrcs J1/imported/008790174209541173364_Titan_Andrey_S319_G13_V1-1_2nd_134-15_007_ali_DW.mrc  1684.000000  2017.000000   -110.82759   139.367249    -37.89058     1.646384     -0.83162 14725.432617 14404.293945    17.080406     0.000000     0.000000            1            1            1         5820     0.815926 2.408986e+05     0.560330           18 
000053@J287/extract/008790174209541173364_Titan_Andrey_S319_G13_V1-1_2nd_134-15_007_ali_DW_particles.mrcs J1/imported/008790174209541173364_Titan_Andrey_S319_G13_V1-1_2nd_134-15_007_ali_DW.mrc  5054.000000  2487.000000    76.231373    80.639330   149.969697     -0.83162     -0.00562 15118.834961 14797.696289    17.080406     0.000000     0.000000            1            2            1         5820     0.826524 2.414062e+05     0.232690           16 
000056@J287/extract/008790174209541173364_Titan_Andrey_S319_G13_V1-1_2nd_134-15_007_ali_DW_particles.mrcs J1/imported/008790174209541173364_Titan_Andrey_S319_G13_V1-1_2nd_134-15_007_ali_DW.mrc  3124.000000  3904.000000    -66.38813   161.281730    -24.17160     -0.83162     -2.48362 15088.014648 14766.875977    17.080406     0.000000     0.000000            1            1            1         5820     0.820929 2.411953e+05     0.237270           20 
000059@J287/extract/008790174209541173364_Titan_Andrey_S319_G13_V1-1_2nd_134-15_007_ali_DW_particles.mrcs J1/imported/008790174209541173364_Titan_Andrey_S319_G13_V1-1_2nd_134-15_007_ali_DW.mrc  4509.000000  3686.000000   176.274900   123.307191    -49.59683     -4.13562     -0.83162 15220.132812 14898.994141    17.080406     0.000000     0.000000            1            2            1         5820     0.825594 2.413103e+05     0.395937            5 
000060@J287/extract/008790174209541173364_Titan_Andrey_S319_G13_V1-1_2nd_134-15_007_ali_DW_particles.mrcs J1/imported/008790174209541173364_Titan_Andrey_S319_G13_V1-1_2nd_134-15_007_ali_DW.mrc   655.000000  1535.000000    -97.25617    15.977605   100.766967     -5.78762     -3.30962 14701.185547 14380.046875    17.080406     0.000000     0.000000            1            1            1         5820     0.815950 2.412285e+05     0.149780           12 
000061@J287/extract/008790174209541173364_Titan_Andrey_S319_G13_V1-1_2nd_134-15_007_ali_DW_particles.mrcs J1/imported/008790174209541173364_Titan_Andrey_S319_G13_V1-1_2nd_134-15_007_ali_DW.mrc  5394.000000   712.000000    -98.41134   114.477618    -33.81630     0.820384     1.646384 15262.194336 14941.055664    17.080406     0.000000     0.000000            1            2            1         5820     0.823225 2.411995e+05     0.277969           12 
000001@J287/extract/008795738255522320695_Titan_Andrey_S319_G13_V1-1_2nd_164-24_006_ali_DW_particles.mrcs J1/imported/008795738255522320695_Titan_Andrey_S319_G13_V1-1_2nd_164-24_006_ali_DW.mrc  1416.000000  3045.000000     1.853843   106.638492    -53.42192     -1.65762     2.472384 11323.413086 10621.410156   233.244247     0.000000     0.000000            1            1            1         5821     0.819366 2.392946e+05     0.378163           41 
000002@J287/extract/008795738255522320695_Titan_Andrey_S319_G13_V1-1_2nd_164-24_006_ali_DW_particles.mrcs J1/imported/008795738255522320695_Titan_Andrey_S319_G13_V1-1_2nd_164-24_006_ali_DW.mrc  4180.000000  3876.000000    -48.23229   160.038733    -53.55323     -1.65762     -0.83162 11408.795898 10706.792969   233.244247     0.000000     0.000000            1            2            1         5821     0.806355 2.391108e+05     0.104107           48 
000004@J287/extract/008795738255522320695_Titan_Andrey_S319_G13_V1-1_2nd_164-24_006_ali_DW_particles.mrcs J1/imported/008795738255522320695_Titan_Andrey_S319_G13_V1-1_2nd_164-24_006_ali_DW.mrc  1037.000000  2056.000000    58.000837    39.240296    -69.07216     -0.00562     0.820384 11302.732422 10600.729492   233.244247     0.000000     0.000000            1            1            1         5821     0.808880 2.393188e+05     0.133322           42 
000008@J287/extract/008795738255522320695_Titan_Andrey_S319_G13_V1-1_2nd_164-24_006_ali_DW_particles.mrcs J1/imported/008795738255522320695_Titan_Andrey_S319_G13_V1-1_2nd_164-24_006_ali_DW.mrc  1578.000000  2172.000000    56.304279    63.243198    -13.20627     1.646384     -1.65762 11279.553711 10577.550781   233.244247     0.000000     0.000000            1            2            1         5821     0.812330 2.393499e+05     0.204854            8 
000020@J287/extract/008795738255522320695_Titan_Andrey_S319_G13_V1-1_2nd_164-24_006_ali_DW_particles.mrcs J1/imported/008795738255522320695_Titan_Andrey_S319_G13_V1-1_2nd_164-24_006_ali_DW.mrc  4426.000000  3400.000000    80.657800    93.748611   -114.40077     -0.00562     1.646384 11366.101562 10664.098633   233.244247     0.000000     0.000000            1            1            1         5821     0.805617 2.394481e+05     0.212547           23 
000021@J287/extract/008795738255522320695_Titan_Andrey_S319_G13_V1-1_2nd_164-24_006_ali_DW_particles.mrcs J1/imported/008795738255522320695_Titan_Andrey_S319_G13_V1-1_2nd_164-24_006_ali_DW.mrc  4543.000000   508.000000   127.385744   116.732514   -140.72569     -3.30962     -3.30962 11402.773438 10700.770508   233.244247     0.000000     0.000000            1            2            1         5821     0.806058 2.392487e+05     0.098351           27 
000024@J287/extract/008795738255522320695_Titan_Andrey_S319_G13_V1-1_2nd_164-24_006_ali_DW_particles.mrcs J1/imported/008795738255522320695_Titan_Andrey_S319_G13_V1-1_2nd_164-24_006_ali_DW.mrc  1602.000000  1613.000000    23.535789   164.722992    47.216971     -3.30962     8.254384 11286.367188 10584.364258   233.244247     0.000000     0.000000            1            1            1         5821     0.807812 2.394364e+05     0.109814          116 
000028@J287/extract/008795738255522320695_Titan_Andrey_S319_G13_V1-1_2nd_164-24_006_ali_DW_particles.mrcs J1/imported/008795738255522320695_Titan_Andrey_S319_G13_V1-1_2nd_164-24_006_ali_DW.mrc  4427.000000  3788.000000   -155.95496   129.378669    -70.78809     -0.83162     -0.00562 11401.448242 10699.445312   233.244247     0.000000     0.000000            1            2            1         5821     0.804501 2.392575e+05     0.305811           47 
000033@J287/extract/008795738255522320695_Titan_Andrey_S319_G13_V1-1_2nd_164-24_006_ali_DW_particles.mrcs J1/imported/008795738255522320695_Titan_Andrey_S319_G13_V1-1_2nd_164-24_006_ali_DW.mrc   866.000000  2972.000000   176.274900   123.307191     -2.72183     -0.00562     -0.83162 11332.233398 10630.230469   233.244247     0.000000     0.000000            1            1            1         5821     0.821964 2.391945e+05     0.249392           15 
000034@J287/extract/008795738255522320695_Titan_Andrey_S319_G13_V1-1_2nd_164-24_006_ali_DW_particles.mrcs J1/imported/008795738255522320695_Titan_Andrey_S319_G13_V1-1_2nd_164-24_006_ali_DW.mrc  1554.000000   815.000000    -99.95324   121.218026    -77.00133     -0.83162     -0.83162 11339.079102 10637.076172   233.244247     0.000000     0.000000            1            2            1         5821     0.818163 2.391633e+05     0.076463           40 
000039@J287/extract/008795738255522320695_Titan_Andrey_S319_G13_V1-1_2nd_164-24_006_ali_DW_particles.mrcs J1/imported/008795738255522320695_Titan_Andrey_S319_G13_V1-1_2nd_164-24_006_ali_DW.mrc  4090.000000  2710.000000   176.195014    68.335998   -162.10597     -0.00562     -0.00562 11294.254883 10592.251953   233.244247     0.000000     0.000000            1            1            1         5821     0.813704 2.393239e+05     0.356793           37 
000040@J287/extract/008795738255522320695_Titan_Andrey_S319_G13_V1-1_2nd_164-24_006_ali_DW_particles.mrcs J1/imported/008795738255522320695_Titan_Andrey_S319_G13_V1-1_2nd_164-24_006_ali_DW.mrc  2292.000000  2992.000000    61.141044   106.174822   -172.60375     1.646384     1.646384 11300.111328 10598.108398   233.244247     0.000000     0.000000            1            2            1         5821     0.819202 2.395194e+05     0.047528           25 
000042@J287/extract/008795738255522320695_Titan_Andrey_S319_G13_V1-1_2nd_164-24_006_ali_DW_particles.mrcs J1/imported/008795738255522320695_Titan_Andrey_S319_G13_V1-1_2nd_164-24_006_ali_DW.mrc   275.000000  2605.000000   -158.58315   109.876483    -20.03366     -0.83162     -0.83162 11339.700195 10637.697266   233.244247     0.000000     0.000000            1            1            1         5821     0.818121 2.391867e+05     0.192648            7 
000048@J287/extract/008795738255522320695_Titan_Andrey_S319_G13_V1-1_2nd_164-24_006_ali_DW_particles.mrcs J1/imported/008795738255522320695_Titan_Andrey_S319_G13_V1-1_2nd_164-24_006_ali_DW.mrc  4039.000000  3908.000000   167.285128    22.656836    -52.89187     -0.83162     0.820384 11410.457031 10708.454102   233.244247     0.000000     0.000000            1            2            1         5821     0.804273 2.392830e+05     0.414299           20 
000049@J287/extract/008795738255522320695_Titan_Andrey_S319_G13_V1-1_2nd_164-24_006_ali_DW_particles.mrcs J1/imported/008795738255522320695_Titan_Andrey_S319_G13_V1-1_2nd_164-24_006_ali_DW.mrc  2039.000000   627.000000    -80.58483    32.725605   177.364748     -2.48362     -8.26562 11345.345703 10643.342773   233.244247     0.000000     0.000000            1            1            1         5821     0.810052 2.391460e+05     0.127916           49 
000054@J287/extract/008795738255522320695_Titan_Andrey_S319_G13_V1-1_2nd_164-24_006_ali_DW_particles.mrcs J1/imported/008795738255522320695_Titan_Andrey_S319_G13_V1-1_2nd_164-24_006_ali_DW.mrc  1244.000000   894.000000   -169.70237    85.504258   -143.58839     -0.83162     -0.00562 11346.479492 10644.476562   233.244247     0.000000     0.000000            1            2            1         5821     0.812260 2.393276e+05     0.228409           54 
000056@J287/extract/008795738255522320695_Titan_Andrey_S319_G13_V1-1_2nd_164-24_006_ali_DW_particles.mrcs J1/imported/008795738255522320695_Titan_Andrey_S319_G13_V1-1_2nd_164-24_006_ali_DW.mrc  4153.000000  2594.000000    10.353507   114.230304   119.227461     -1.65762     -0.83162 11291.267578 10589.264648   233.244247     0.000000     0.000000            1            1            1         5821     0.817619 2.394098e+05     0.056575           47 
000057@J287/extract/008795738255522320695_Titan_Andrey_S319_G13_V1-1_2nd_164-24_006_ali_DW_particles.mrcs J1/imported/008795738255522320695_Titan_Andrey_S319_G13_V1-1_2nd_164-24_006_ali_DW.mrc  1607.000000   225.000000   102.884982    76.558649   178.116912     -0.00562     0.820384 11390.690430 10688.687500   233.244247     0.000000     0.000000            1            2            1         5821     0.816099 2.390879e+05     0.369513           28 
000059@J287/extract/008795738255522320695_Titan_Andrey_S319_G13_V1-1_2nd_164-24_006_ali_DW_particles.mrcs J1/imported/008795738255522320695_Titan_Andrey_S319_G13_V1-1_2nd_164-24_006_ali_DW.mrc  2938.000000  3878.000000   134.575480   132.772206    -37.51648     1.646384     -0.83162 11399.387695 10697.384766   233.244247     0.000000     0.000000            1            1            1         5821     0.813754 2.390574e+05     0.204342           23 
000061@J287/extract/008795738255522320695_Titan_Andrey_S319_G13_V1-1_2nd_164-24_006_ali_DW_particles.mrcs J1/imported/008795738255522320695_Titan_Andrey_S319_G13_V1-1_2nd_164-24_006_ali_DW.mrc  5310.000000  3115.000000   136.531005    63.392935    65.406938     -0.83162     -0.83162 11402.906250 10700.903320   233.244247     0.000000     0.000000            1            2            1         5821     0.806813 2.397333e+05     0.170994          107 
000065@J287/extract/008795738255522320695_Titan_Andrey_S319_G13_V1-1_2nd_164-24_006_ali_DW_particles.mrcs J1/imported/008795738255522320695_Titan_Andrey_S319_G13_V1-1_2nd_164-24_006_ali_DW.mrc  1838.000000   888.000000   173.371041    70.873273   -145.18453     -0.00562     -1.65762 11324.336914 10622.333984   233.244247     0.000000     0.000000            1            1            1         5821     0.819994 2.394356e+05     0.137116           29 
000069@J287/extract/008795738255522320695_Titan_Andrey_S319_G13_V1-1_2nd_164-24_006_ali_DW_particles.mrcs J1/imported/008795738255522320695_Titan_Andrey_S319_G13_V1-1_2nd_164-24_006_ali_DW.mrc  5237.000000  1302.000000    79.005683    29.743968   139.646498     -0.83162     3.298384 11377.837891 10675.834961   233.244247     0.000000     0.000000            1            2            1         5821     0.796788 2.393071e+05     0.185964           37 
000086@J287/extract/008795738255522320695_Titan_Andrey_S319_G13_V1-1_2nd_164-24_006_ali_DW_particles.mrcs J1/imported/008795738255522320695_Titan_Andrey_S319_G13_V1-1_2nd_164-24_006_ali_DW.mrc  4932.000000  3197.000000   -147.34648   104.927878   -112.06769     0.820384     -0.00562 11377.750000 10675.747070   233.244247     0.000000     0.000000            1            1            1         5821     0.800721 2.394592e+05     0.254861           11 
000087@J287/extract/008795738255522320695_Titan_Andrey_S319_G13_V1-1_2nd_164-24_006_ali_DW_particles.mrcs J1/imported/008795738255522320695_Titan_Andrey_S319_G13_V1-1_2nd_164-24_006_ali_DW.mrc  2807.000000  1295.000000   -136.91979    53.626681   138.923392     9.080384     -1.65762 11282.349609 10580.346680   233.244247     0.000000     0.000000            1            2            1         5821     0.804747 2.394139e+05     0.080781           63 
000088@J287/extract/008795738255522320695_Titan_Andrey_S319_G13_V1-1_2nd_164-24_006_ali_DW_particles.mrcs J1/imported/008795738255522320695_Titan_Andrey_S319_G13_V1-1_2nd_164-24_006_ali_DW.mrc  1318.000000  2225.000000    -53.08490    30.100408    80.045967     1.646384     -0.83162 11291.593750 10589.590820   233.244247     0.000000     0.000000            1            1            1         5821     0.821244 2.392915e+05     0.156000           11 
000002@J287/extract/008798816716552445699_Titan_Andrey_S319_G13_V1-1_118-24_003_ali_DW_particles.mrcs J1/imported/008798816716552445699_Titan_Andrey_S319_G13_V1-1_118-24_003_ali_DW.mrc  3848.000000   727.000000   -172.55918   107.291210   -151.04797     -0.00562     3.298384  9601.100586  9230.841797    -37.88664     0.000000     0.000000            1            2            1         5822     0.817707 2.382888e+05     0.253330           75 
000008@J287/extract/008798816716552445699_Titan_Andrey_S319_G13_V1-1_118-24_003_ali_DW_particles.mrcs J1/imported/008798816716552445699_Titan_Andrey_S319_G13_V1-1_118-24_003_ali_DW.mrc  4654.000000  3215.000000    -45.86612    37.826095   -172.67738     -0.83162     -0.00562  9621.432617  9251.173828    -37.88664     0.000000     0.000000            1            1            1         5822     0.806051 2.386321e+05     0.084795           61 
000023@J287/extract/008798816716552445699_Titan_Andrey_S319_G13_V1-1_118-24_003_ali_DW_particles.mrcs J1/imported/008798816716552445699_Titan_Andrey_S319_G13_V1-1_118-24_003_ali_DW.mrc  2961.000000   678.000000   -100.95822    99.404842    -33.73027     2.472384     1.646384  9534.789062  9164.530273    -37.88664     0.000000     0.000000            1            2            1         5822     0.808173 2.382203e+05     0.108222           45 
000026@J287/extract/008798816716552445699_Titan_Andrey_S319_G13_V1-1_118-24_003_ali_DW_particles.mrcs J1/imported/008798816716552445699_Titan_Andrey_S319_G13_V1-1_118-24_003_ali_DW.mrc  4017.000000  3496.000000   176.269687   120.466495    -27.09959     -3.30962     2.472384  9595.743164  9225.484375    -37.88664     0.000000     0.000000            1            1            1         5822     0.805549 2.383196e+05     0.104500           59 
000028@J287/extract/008798816716552445699_Titan_Andrey_S319_G13_V1-1_118-24_003_ali_DW_particles.mrcs J1/imported/008798816716552445699_Titan_Andrey_S319_G13_V1-1_118-24_003_ali_DW.mrc  5253.000000  2980.000000    -85.03503    71.852761    39.341408     -4.96162     1.646384  9646.738281  9276.479492    -37.88664     0.000000     0.000000            1            2            1         5822     0.796366 2.387350e+05     0.151083           93 
000037@J287/extract/008798816716552445699_Titan_Andrey_S319_G13_V1-1_118-24_003_ali_DW_particles.mrcs J1/imported/008798816716552445699_Titan_Andrey_S319_G13_V1-1_118-24_003_ali_DW.mrc  1065.000000  3264.000000   179.015798    54.846889    -14.02524     -0.00562     1.646384  9483.644531  9113.385742    -37.88664     0.000000     0.000000            1            1            1         5822     0.795049 2.384614e+05     0.076160          172 
000008@J287/extract/008800446181344221915_Titan_Andrey_S319_G13_V1-1_3nd_323-9_006_ali_DW_particles.mrcs J1/imported/008800446181344221915_Titan_Andrey_S319_G13_V1-1_3nd_323-9_006_ali_DW.mrc  2388.000000  3146.000000    68.500835   156.810946    -98.17317     -5.78762     6.602384 14050.799805 13402.036133   232.086288     0.000000     0.000000            1            1            1         5823     0.802524 2.378686e+05     0.100337           12 
000009@J287/extract/008800446181344221915_Titan_Andrey_S319_G13_V1-1_3nd_323-9_006_ali_DW_particles.mrcs J1/imported/008800446181344221915_Titan_Andrey_S319_G13_V1-1_3nd_323-9_006_ali_DW.mrc  4613.000000   308.000000   120.518407   123.775991    -80.58993     -0.00562     0.820384 14220.429688 13571.666016   232.086288     0.000000     0.000000            1            2            1         5823     0.793290 2.379624e+05     0.121458           15 
000014@J287/extract/008800446181344221915_Titan_Andrey_S319_G13_V1-1_3nd_323-9_006_ali_DW_particles.mrcs J1/imported/008800446181344221915_Titan_Andrey_S319_G13_V1-1_3nd_323-9_006_ali_DW.mrc  2508.000000  1251.000000   -166.96280   107.305897    40.108236     1.646384     -0.83162 14070.576172 13421.812500   232.086288     0.000000     0.000000            1            1            1         5823     0.803365 2.377774e+05     0.079295           41 
000015@J287/extract/008800446181344221915_Titan_Andrey_S319_G13_V1-1_3nd_323-9_006_ali_DW_particles.mrcs J1/imported/008800446181344221915_Titan_Andrey_S319_G13_V1-1_3nd_323-9_006_ali_DW.mrc  2861.000000  1883.000000   -176.77065   124.761340    -32.85828     -3.30962     1.646384 14021.737305 13372.973633   232.086288     0.000000     0.000000            1            2            1         5823     0.790724 2.380745e+05     0.138224           20 
000019@J287/extract/008800446181344221915_Titan_Andrey_S319_G13_V1-1_3nd_323-9_006_ali_DW_particles.mrcs J1/imported/008800446181344221915_Titan_Andrey_S319_G13_V1-1_3nd_323-9_006_ali_DW.mrc  4047.000000  1025.000000    32.883789   101.591925    31.435806     -0.00562     -1.65762 14116.241211 13467.477539   232.086288     0.000000     0.000000            1            1            1         5823     0.814873 2.380091e+05     0.038481          104 
000022@J287/extract/008800446181344221915_Titan_Andrey_S319_G13_V1-1_3nd_323-9_006_ali_DW_particles.mrcs J1/imported/008800446181344221915_Titan_Andrey_S319_G13_V1-1_3nd_323-9_006_ali_DW.mrc   404.000000   391.000000   -148.94934   124.886827    -20.25892     -1.65762     2.472384 14306.463867 13657.700195   232.086288     0.000000     0.000000            1            2            1         5823     0.786892 2.378856e+05     0.073746           78 
000031@J287/extract/008800446181344221915_Titan_Andrey_S319_G13_V1-1_3nd_323-9_006_ali_DW_particles.mrcs J1/imported/008800446181344221915_Titan_Andrey_S319_G13_V1-1_3nd_323-9_006_ali_DW.mrc  4439.000000   331.000000   -158.61780   115.078485   -141.92192     -0.00562     -0.00562 14207.555664 13558.791992   232.086288     0.000000     0.000000            1            1            1         5823     0.785281 2.382461e+05     0.286123           11 
000032@J287/extract/008800446181344221915_Titan_Andrey_S319_G13_V1-1_3nd_323-9_006_ali_DW_particles.mrcs J1/imported/008800446181344221915_Titan_Andrey_S319_G13_V1-1_3nd_323-9_006_ali_DW.mrc  4854.000000  1600.000000   120.580634   126.715585   -170.55400     0.820384     -0.00562 14116.705078 13467.941406   232.086288     0.000000     0.000000            1            2            1         5823     0.798374 2.376879e+05     0.089521           68 
000038@J287/extract/008800446181344221915_Titan_Andrey_S319_G13_V1-1_3nd_323-9_006_ali_DW_particles.mrcs J1/imported/008800446181344221915_Titan_Andrey_S319_G13_V1-1_3nd_323-9_006_ali_DW.mrc  1269.000000   344.000000    42.146539    52.010809   -133.28187     -0.00562     5.776384 14262.591797 13613.828125   232.086288     0.000000     0.000000            1            1            1         5823     0.800104 2.379325e+05     0.140977           53 
000045@J287/extract/008800446181344221915_Titan_Andrey_S319_G13_V1-1_3nd_323-9_006_ali_DW_particles.mrcs J1/imported/008800446181344221915_Titan_Andrey_S319_G13_V1-1_3nd_323-9_006_ali_DW.mrc   137.000000   136.000000   127.128333    99.048648    -90.18072     -2.48362     3.298384 14372.134766 13723.371094   232.086288     0.000000     0.000000            1            2            1         5823     0.792746 2.378369e+05     0.125853          200 
000047@J287/extract/008800446181344221915_Titan_Andrey_S319_G13_V1-1_3nd_323-9_006_ali_DW_particles.mrcs J1/imported/008800446181344221915_Titan_Andrey_S319_G13_V1-1_3nd_323-9_006_ali_DW.mrc  4152.000000  2418.000000   -165.63110   121.898013   113.181736     0.820384     -0.83162 14075.099609 13426.335938   232.086288     0.000000     0.000000            1            1            1         5823     0.803135 2.378822e+05     0.212656           49 
000069@J287/extract/008800446181344221915_Titan_Andrey_S319_G13_V1-1_3nd_323-9_006_ali_DW_particles.mrcs J1/imported/008800446181344221915_Titan_Andrey_S319_G13_V1-1_3nd_323-9_006_ali_DW.mrc  3244.000000  2527.000000    77.139206   161.147390    35.559051     3.298384     2.472384 14033.255859 13384.492188   232.086288     0.000000     0.000000            1            2            1         5823     0.796213 2.381165e+05     0.192063           23 
000072@J287/extract/008800446181344221915_Titan_Andrey_S319_G13_V1-1_3nd_323-9_006_ali_DW_particles.mrcs J1/imported/008800446181344221915_Titan_Andrey_S319_G13_V1-1_3nd_323-9_006_ali_DW.mrc  4147.000000  3522.000000   -112.39757   111.660720   110.646460     2.472384     -0.83162 14165.933594 13517.169922   232.086288     0.000000     0.000000            1            1            1         5823     0.786508 2.379374e+05     0.119931          117 
000001@J287/extract/008801274280347790248_Titan_Andrey_S319_G13_V1-1_3nd_274-8_007_ali_DW_particles.mrcs J1/imported/008801274280347790248_Titan_Andrey_S319_G13_V1-1_3nd_274-8_007_ali_DW.mrc   650.000000  1422.000000   130.952646    68.661169    50.444680     -0.83162     -0.83162 15684.722656 15368.474609    20.373032     0.000000     0.000000            1            2            1         5824     0.805312 2.396529e+05     0.284689           23 
000003@J287/extract/008801274280347790248_Titan_Andrey_S319_G13_V1-1_3nd_274-8_007_ali_DW_particles.mrcs J1/imported/008801274280347790248_Titan_Andrey_S319_G13_V1-1_3nd_274-8_007_ali_DW.mrc  2537.000000  3139.000000    -71.75962   118.909964   134.931661     4.124384     4.950384 15687.411133 15371.163086    20.373032     0.000000     0.000000            1            1            1         5824     0.806619 2.395703e+05     0.261800           12 
000004@J287/extract/008801274280347790248_Titan_Andrey_S319_G13_V1-1_3nd_274-8_007_ali_DW_particles.mrcs J1/imported/008801274280347790248_Titan_Andrey_S319_G13_V1-1_3nd_274-8_007_ali_DW.mrc  1169.000000   954.000000   107.002080    70.270227    -80.62001     -0.00562     1.646384 15686.255859 15370.007812    20.373032     0.000000     0.000000            1            2            1         5824     0.808708 2.398499e+05     0.310618           12 
000007@J287/extract/008801274280347790248_Titan_Andrey_S319_G13_V1-1_3nd_274-8_007_ali_DW_particles.mrcs J1/imported/008801274280347790248_Titan_Andrey_S319_G13_V1-1_3nd_274-8_007_ali_DW.mrc   783.000000  1282.000000   -178.14118    57.687204   128.419841     -0.83162     -4.13562 15682.565430 15366.317383    20.373032     0.000000     0.000000            1            1            1         5824     0.801085 2.397618e+05     0.085859           35 
000009@J287/extract/008801274280347790248_Titan_Andrey_S319_G13_V1-1_3nd_274-8_007_ali_DW_particles.mrcs J1/imported/008801274280347790248_Titan_Andrey_S319_G13_V1-1_3nd_274-8_007_ali_DW.mrc   271.000000  1576.000000    36.963807    85.967384   -146.64155     2.472384     -5.78762 15715.166016 15398.917969    20.373032     0.000000     0.000000            1            2            1         5824     0.811205 2.400511e+05     0.135812           19 
000011@J287/extract/008801274280347790248_Titan_Andrey_S319_G13_V1-1_3nd_274-8_007_ali_DW_particles.mrcs J1/imported/008801274280347790248_Titan_Andrey_S319_G13_V1-1_3nd_274-8_007_ali_DW.mrc   173.000000  3477.000000    -57.43785   106.200484    65.744621     -4.96162     4.950384 15867.255859 15551.007812    20.373032     0.000000     0.000000            1            1            1         5824     0.809561 2.401300e+05     0.302864           28 
000020@J287/extract/008801274280347790248_Titan_Andrey_S319_G13_V1-1_3nd_274-8_007_ali_DW_particles.mrcs J1/imported/008801274280347790248_Titan_Andrey_S319_G13_V1-1_3nd_274-8_007_ali_DW.mrc  5545.000000  1511.000000   108.052297    52.553572    35.796552     1.646384     1.646384 15969.761719 15653.513672    20.373032     0.000000     0.000000            1            2            1         5824     0.815614 2.397807e+05     0.204327           38 
000027@J287/extract/008801274280347790248_Titan_Andrey_S319_G13_V1-1_3nd_274-8_007_ali_DW_particles.mrcs J1/imported/008801274280347790248_Titan_Andrey_S319_G13_V1-1_3nd_274-8_007_ali_DW.mrc  4259.000000   237.000000   -130.62958   139.093874   -159.50749     -0.00562     4.124384 15893.786133 15577.538086    20.373032     0.000000     0.000000            1            1            1         5824     0.787232 2.399958e+05     0.127710          102 
000029@J287/extract/008801274280347790248_Titan_Andrey_S319_G13_V1-1_3nd_274-8_007_ali_DW_particles.mrcs J1/imported/008801274280347790248_Titan_Andrey_S319_G13_V1-1_3nd_274-8_007_ali_DW.mrc   140.000000   791.000000    -10.93067   123.702400   128.211498     -3.30962     -1.65762 15769.933594 15453.685547    20.373032     0.000000     0.000000            1            2            1         5824     0.804654 2.398963e+05     0.148467          103 
000031@J287/extract/008801274280347790248_Titan_Andrey_S319_G13_V1-1_3nd_274-8_007_ali_DW_particles.mrcs J1/imported/008801274280347790248_Titan_Andrey_S319_G13_V1-1_3nd_274-8_007_ali_DW.mrc   590.000000  2040.000000   163.494601    74.640018    61.223576     0.820384     -0.83162 15681.121094 15364.873047    20.373032     0.000000     0.000000            1            1            1         5824     0.803779 2.397294e+05     0.126634           81 
000034@J287/extract/008801274280347790248_Titan_Andrey_S319_G13_V1-1_3nd_274-8_007_ali_DW_particles.mrcs J1/imported/008801274280347790248_Titan_Andrey_S319_G13_V1-1_3nd_274-8_007_ali_DW.mrc  2651.000000  2554.000000   105.021865   119.778797   120.098165     -1.65762     -4.96162 15627.006836 15310.758789    20.373032     0.000000     0.000000            1            2            1         5824     0.805014 2.398244e+05     0.337304            8 
000039@J287/extract/008801274280347790248_Titan_Andrey_S319_G13_V1-1_3nd_274-8_007_ali_DW_particles.mrcs J1/imported/008801274280347790248_Titan_Andrey_S319_G13_V1-1_3nd_274-8_007_ali_DW.mrc  4446.000000   879.000000   102.603589    61.177894   138.844279     -0.00562     0.820384 15850.061523 15533.813477    20.373032     0.000000     0.000000            1            1            1         5824     0.802946 2.398087e+05     0.045548           73 
000040@J287/extract/008801274280347790248_Titan_Andrey_S319_G13_V1-1_3nd_274-8_007_ali_DW_particles.mrcs J1/imported/008801274280347790248_Titan_Andrey_S319_G13_V1-1_3nd_274-8_007_ali_DW.mrc  2874.000000  2363.000000   135.824633   146.752596    -54.09667     -1.65762     -0.83162 15625.894531 15309.646484    20.373032     0.000000     0.000000            1            2            1         5824     0.810529 2.398845e+05     0.191053           23 
000044@J287/extract/008801274280347790248_Titan_Andrey_S319_G13_V1-1_3nd_274-8_007_ali_DW_particles.mrcs J1/imported/008801274280347790248_Titan_Andrey_S319_G13_V1-1_3nd_274-8_007_ali_DW.mrc  1470.000000   187.000000    -57.22608   153.947070    23.555004     0.820384     0.820384 15776.846680 15460.598633    20.373032     0.000000     0.000000            1            1            1         5824     0.809008 2.400698e+05     0.225042           55 
000049@J287/extract/008801274280347790248_Titan_Andrey_S319_G13_V1-1_3nd_274-8_007_ali_DW_particles.mrcs J1/imported/008801274280347790248_Titan_Andrey_S319_G13_V1-1_3nd_274-8_007_ali_DW.mrc  4934.000000  2537.000000   122.667732    81.127114   159.232414     -2.48362     -0.83162 15845.625000 15529.376953    20.373032     0.000000     0.000000            1            2            1         5824     0.806700 2.401500e+05     0.079180           59 
000001@J287/extract/008804954804334340554_Titan_Andrey_S319_G13_V1-1_3nd_329-17_007_ali_DW_particles.mrcs J1/imported/008804954804334340554_Titan_Andrey_S319_G13_V1-1_3nd_329-17_007_ali_DW.mrc   284.000000  3011.000000   -166.98247   112.413864   -115.52345     -0.00562     -0.00562 15501.825195 15173.803711    15.121876     0.000000     0.000000            1            2            1         5825     0.805003 2.415448e+05     0.230461           12 
000002@J287/extract/008804954804334340554_Titan_Andrey_S319_G13_V1-1_3nd_329-17_007_ali_DW_particles.mrcs J1/imported/008804954804334340554_Titan_Andrey_S319_G13_V1-1_3nd_329-17_007_ali_DW.mrc  1288.000000   518.000000   -144.29631    78.433039   142.900502     -0.00562     -4.13562 15544.036133 15216.014648    15.121876     0.000000     0.000000            1            1            1         5825     0.733736 2.382400e+05     0.083071          131 
000004@J287/extract/008804954804334340554_Titan_Andrey_S319_G13_V1-1_3nd_329-17_007_ali_DW_particles.mrcs J1/imported/008804954804334340554_Titan_Andrey_S319_G13_V1-1_3nd_329-17_007_ali_DW.mrc   372.000000  1122.000000   134.490721    41.217061   112.566645     -0.00562     -0.83162 15468.321289 15140.299805    15.121876     0.000000     0.000000            1            2            1         5825     0.732993 2.376578e+05     0.153841           21 
000006@J287/extract/008804954804334340554_Titan_Andrey_S319_G13_V1-1_3nd_329-17_007_ali_DW_particles.mrcs J1/imported/008804954804334340554_Titan_Andrey_S319_G13_V1-1_3nd_329-17_007_ali_DW.mrc  4428.000000  2969.000000    -13.42251   140.598846    77.458205     7.428384     -3.30962 15248.435547 14920.414062    15.121876     0.000000     0.000000            1            1            1         5825     0.837522 2.410034e+05     0.276787           16 
000014@J287/extract/008804954804334340554_Titan_Andrey_S319_G13_V1-1_3nd_329-17_007_ali_DW_particles.mrcs J1/imported/008804954804334340554_Titan_Andrey_S319_G13_V1-1_3nd_329-17_007_ali_DW.mrc  5101.000000  1104.000000     -0.95020    67.606296   135.904554     -0.00562     0.820384 15212.665039 14884.643555    15.121876     0.000000     0.000000            1            2            1         5825     0.803550 2.409837e+05     0.169344            4 
000016@J287/extract/008804954804334340554_Titan_Andrey_S319_G13_V1-1_3nd_329-17_007_ali_DW_particles.mrcs J1/imported/008804954804334340554_Titan_Andrey_S319_G13_V1-1_3nd_329-17_007_ali_DW.mrc   567.000000  2930.000000   136.567088    66.019255   -114.60848     2.472384     -0.83162 15469.543945 15141.522461    15.121876     0.000000     0.000000            1            1            1         5825     0.800712 2.413141e+05     0.470407           11 
000019@J287/extract/008804954804334340554_Titan_Andrey_S319_G13_V1-1_3nd_329-17_007_ali_DW_particles.mrcs J1/imported/008804954804334340554_Titan_Andrey_S319_G13_V1-1_3nd_329-17_007_ali_DW.mrc  4228.000000  3208.000000     6.439058   135.914422   152.938153     -4.13562     -0.00562 15279.681641 14951.660156    15.121876     0.000000     0.000000            1            2            1         5825     0.836259 2.407501e+05     0.202223           10 
000001@J287/extract/008808363733816507029_Titan_Andrey_S319_G13_V1-1_3nd_311-5_000_ali_DW_particles.mrcs J1/imported/008808363733816507029_Titan_Andrey_S319_G13_V1-1_3nd_311-5_000_ali_DW.mrc  3260.000000   809.000000   156.741025   117.788069   110.119099     2.472384     -0.00562  7722.639648  7621.653320     5.216246     0.000000     0.000000            1            2            1         5826     0.801047 2.391426e+05     0.196314          123 
000002@J287/extract/008808363733816507029_Titan_Andrey_S319_G13_V1-1_3nd_311-5_000_ali_DW_particles.mrcs J1/imported/008808363733816507029_Titan_Andrey_S319_G13_V1-1_3nd_311-5_000_ali_DW.mrc  1302.000000  3017.000000    39.698539    78.695661    -88.47040     2.472384     -4.13562  7590.824707  7489.838379     5.216246     0.000000     0.000000            1            1            1         5826     0.807225 2.391810e+05     0.113953           20 
000011@J287/extract/008808363733816507029_Titan_Andrey_S319_G13_V1-1_3nd_311-5_000_ali_DW_particles.mrcs J1/imported/008808363733816507029_Titan_Andrey_S319_G13_V1-1_3nd_311-5_000_ali_DW.mrc  4746.000000  1209.000000    10.310434    99.297942    57.339931     3.298384     -0.83162  7744.193848  7643.207520     5.216246     0.000000     0.000000            1            2            1         5826     0.796628 2.394065e+05     0.059092           52 
000013@J287/extract/008808363733816507029_Titan_Andrey_S319_G13_V1-1_3nd_311-5_000_ali_DW_particles.mrcs J1/imported/008808363733816507029_Titan_Andrey_S319_G13_V1-1_3nd_311-5_000_ali_DW.mrc  2098.000000  3428.000000   -157.90804    36.334495    22.885193     -0.83162     1.646384  7588.794922  7487.808594     5.216246     0.000000     0.000000            1            1            1         5826     0.799428 2.394547e+05     0.241363          132 
000017@J287/extract/008808363733816507029_Titan_Andrey_S319_G13_V1-1_3nd_311-5_000_ali_DW_particles.mrcs J1/imported/008808363733816507029_Titan_Andrey_S319_G13_V1-1_3nd_311-5_000_ali_DW.mrc  5619.000000  1710.000000   -179.55408   108.546501    -44.05430     3.298384     0.820384  7772.543457  7671.557129     5.216246     0.000000     0.000000            1            2            1         5826     0.805782 2.392324e+05     0.139104           85 
000020@J287/extract/008808363733816507029_Titan_Andrey_S319_G13_V1-1_3nd_311-5_000_ali_DW_particles.mrcs J1/imported/008808363733816507029_Titan_Andrey_S319_G13_V1-1_3nd_311-5_000_ali_DW.mrc  4213.000000  3405.000000   -137.08195    64.686827    -78.49308     -4.13562     -0.00562  7683.284180  7582.297852     5.216246     0.000000     0.000000            1            1            1         5826     0.788596 2.393798e+05     0.289729           63 
000031@J287/extract/008808363733816507029_Titan_Andrey_S319_G13_V1-1_3nd_311-5_000_ali_DW_particles.mrcs J1/imported/008808363733816507029_Titan_Andrey_S319_G13_V1-1_3nd_311-5_000_ali_DW.mrc  4174.000000  1411.000000     3.290198   132.734290   141.613705     -0.00562     -0.83162  7698.468750  7597.482422     5.216246     0.000000     0.000000            1            2            1         5826     0.805306 2.393597e+05     0.164462           27 
000033@J287/extract/008808363733816507029_Titan_Andrey_S319_G13_V1-1_3nd_311-5_000_ali_DW_particles.mrcs J1/imported/008808363733816507029_Titan_Andrey_S319_G13_V1-1_3nd_311-5_000_ali_DW.mrc  5028.000000  1503.000000    -16.61345   123.679378    -21.89400     -0.83162     4.124384  7739.739746  7638.753418     5.216246     0.000000     0.000000            1            1            1         5826     0.797908 2.393400e+05     0.072786           96 
000039@J287/extract/008808363733816507029_Titan_Andrey_S319_G13_V1-1_3nd_311-5_000_ali_DW_particles.mrcs J1/imported/008808363733816507029_Titan_Andrey_S319_G13_V1-1_3nd_311-5_000_ali_DW.mrc  4592.000000  2745.000000    92.600447    20.530537    -67.68174     -0.83162     -0.83162  7677.644531  7576.658203     5.216246     0.000000     0.000000            1            2            1         5826     0.818701 2.391071e+05     0.120408           67 
000043@J287/extract/008808363733816507029_Titan_Andrey_S319_G13_V1-1_3nd_311-5_000_ali_DW_particles.mrcs J1/imported/008808363733816507029_Titan_Andrey_S319_G13_V1-1_3nd_311-5_000_ali_DW.mrc   418.000000  1822.000000   -171.20913   124.769383   -121.09331     -1.65762     -4.96162  7599.723145  7498.736816     5.216246     0.000000     0.000000            1            1            1         5826     0.807017 2.392357e+05     0.084771           21 
000001@J287/extract/008809474403538465627_Titan_Andrey_S319_G13_V1-1_2nd_134-4_007_ali_DW_particles.mrcs J1/imported/008809474403538465627_Titan_Andrey_S319_G13_V1-1_2nd_134-4_007_ali_DW.mrc  3823.000000  1322.000000   145.543990   115.191704     -0.34207     -0.00562     -0.00562 13210.160156 12937.125000    16.338665     0.000000     0.000000            1            2            1         5827     0.806129 2.391977e+05     0.191994           14 
000005@J287/extract/008809474403538465627_Titan_Andrey_S319_G13_V1-1_2nd_134-4_007_ali_DW_particles.mrcs J1/imported/008809474403538465627_Titan_Andrey_S319_G13_V1-1_2nd_134-4_007_ali_DW.mrc  1435.000000  1237.000000    -40.86299   130.920527    -33.61963     -0.83162     1.646384 13096.293945 12823.258789    16.338665     0.000000     0.000000            1            1            1         5827     0.809192 2.393072e+05     0.173566           18 
000006@J287/extract/008809474403538465627_Titan_Andrey_S319_G13_V1-1_2nd_134-4_007_ali_DW_particles.mrcs J1/imported/008809474403538465627_Titan_Andrey_S319_G13_V1-1_2nd_134-4_007_ali_DW.mrc  2583.000000  1643.000000   -133.27332   100.162944    -87.86244     -3.30962     0.820384 13096.908203 12823.873047    16.338665     0.000000     0.000000            1            2            1         5827     0.826052 2.395364e+05     0.154234           37 
000014@J287/extract/008809474403538465627_Titan_Andrey_S319_G13_V1-1_2nd_134-4_007_ali_DW_particles.mrcs J1/imported/008809474403538465627_Titan_Andrey_S319_G13_V1-1_2nd_134-4_007_ali_DW.mrc   478.000000  3765.000000    85.191239   112.119694   -131.19494     0.820384     1.646384 13342.071289 13069.036133    16.338665     0.000000     0.000000            1            1            1         5827     0.819391 2.393766e+05     0.087877           57 
000020@J287/extract/008809474403538465627_Titan_Andrey_S319_G13_V1-1_2nd_134-4_007_ali_DW_particles.mrcs J1/imported/008809474403538465627_Titan_Andrey_S319_G13_V1-1_2nd_134-4_007_ali_DW.mrc   343.000000  3084.000000   -136.23034   112.641392   125.877736     -4.13562     6.602384 13229.969727 12956.934570    16.338665     0.000000     0.000000            1            2            1         5827     0.809851 2.392416e+05     0.079791           94 
000021@J287/extract/008809474403538465627_Titan_Andrey_S319_G13_V1-1_2nd_134-4_007_ali_DW_particles.mrcs J1/imported/008809474403538465627_Titan_Andrey_S319_G13_V1-1_2nd_134-4_007_ali_DW.mrc  5570.000000  2912.000000    -39.93013    56.468440   -104.79413     0.820384     -0.00562 13296.479492 13023.444336    16.338665     0.000000     0.000000            1            1            1         5827     0.790070 2.393605e+05     0.146733           68 
000025@J287/extract/008809474403538465627_Titan_Andrey_S319_G13_V1-1_2nd_134-4_007_ali_DW_particles.mrcs J1/imported/008809474403538465627_Titan_Andrey_S319_G13_V1-1_2nd_134-4_007_ali_DW.mrc  1961.000000  1847.000000    -55.41325    63.230335    -11.17850     1.646384     3.298384 13072.704102 12799.668945    16.338665     0.000000     0.000000            1            2            1         5827     0.820752 2.390741e+05     0.122229           26 
000028@J287/extract/008809474403538465627_Titan_Andrey_S319_G13_V1-1_2nd_134-4_007_ali_DW_particles.mrcs J1/imported/008809474403538465627_Titan_Andrey_S319_G13_V1-1_2nd_134-4_007_ali_DW.mrc  2557.000000  3825.000000     -2.59421    45.929100    38.357241     0.820384     -0.83162 13247.626953 12974.591797    16.338665     0.000000     0.000000            1            1            1         5827     0.815310 2.391698e+05     0.164672           24 
000030@J287/extract/008809474403538465627_Titan_Andrey_S319_G13_V1-1_2nd_134-4_007_ali_DW_particles.mrcs J1/imported/008809474403538465627_Titan_Andrey_S319_G13_V1-1_2nd_134-4_007_ali_DW.mrc  3880.000000  3490.000000   125.677588   140.734912   -159.09843     -4.13562     1.646384 13249.520508 12976.485352    16.338665     0.000000     0.000000            1            2            1         5827     0.812733 2.394378e+05     0.057886           40 
000033@J287/extract/008809474403538465627_Titan_Andrey_S319_G13_V1-1_2nd_134-4_007_ali_DW_particles.mrcs J1/imported/008809474403538465627_Titan_Andrey_S319_G13_V1-1_2nd_134-4_007_ali_DW.mrc  4132.000000  2715.000000    40.199140   123.514992   -112.74110     1.646384     0.820384 13179.608398 12906.573242    16.338665     0.000000     0.000000            1            1            1         5827     0.812410 2.394155e+05     0.155812           29 
000036@J287/extract/008809474403538465627_Titan_Andrey_S319_G13_V1-1_2nd_134-4_007_ali_DW_particles.mrcs J1/imported/008809474403538465627_Titan_Andrey_S319_G13_V1-1_2nd_134-4_007_ali_DW.mrc  3837.000000   498.000000     -8.01969   100.507607   163.916689     -0.00562     -0.83162 13355.893555 13082.858398    16.338665     0.000000     0.000000            1            2            1         5827     0.816021 2.394247e+05     0.169642           10 
000039@J287/extract/008809474403538465627_Titan_Andrey_S319_G13_V1-1_2nd_134-4_007_ali_DW_particles.mrcs J1/imported/008809474403538465627_Titan_Andrey_S319_G13_V1-1_2nd_134-4_007_ali_DW.mrc  1249.000000  1435.000000   -161.26743    87.925785   113.154637     -0.83162     -2.48362 13088.380859 12815.345703    16.338665     0.000000     0.000000            1            1            1         5827     0.809118 2.393204e+05     0.160485           16 
000041@J287/extract/008809474403538465627_Titan_Andrey_S319_G13_V1-1_2nd_134-4_007_ali_DW_particles.mrcs J1/imported/008809474403538465627_Titan_Andrey_S319_G13_V1-1_2nd_134-4_007_ali_DW.mrc  3255.000000  1836.000000   -127.33654   139.135135    -88.31022     2.472384     -0.83162 13121.290039 12848.254883    16.338665     0.000000     0.000000            1            2            1         5827     0.815540 2.393914e+05     0.111456           28 
000045@J287/extract/008809474403538465627_Titan_Andrey_S319_G13_V1-1_2nd_134-4_007_ali_DW_particles.mrcs J1/imported/008809474403538465627_Titan_Andrey_S319_G13_V1-1_2nd_134-4_007_ali_DW.mrc  1458.000000  1869.000000   161.034759   130.941491   104.484585    -10.74362     -4.96162 13074.600586 12801.565430    16.338665     0.000000     0.000000            1            1            1         5827     0.807319 2.393620e+05     0.159185           24 
000064@J287/extract/008809474403538465627_Titan_Andrey_S319_G13_V1-1_2nd_134-4_007_ali_DW_particles.mrcs J1/imported/008809474403538465627_Titan_Andrey_S319_G13_V1-1_2nd_134-4_007_ali_DW.mrc  2333.000000   456.000000    -44.17537    33.247404     1.596673     -0.83162     -3.30962 13207.819336 12934.784180    16.338665     0.000000     0.000000            1            2            1         5827     0.816777 2.393053e+05     0.255948           10 
000025@J287/extract/008811559583716380076_Titan_Andrey_S319_G13_V1-1_3nd_332-14_001_ali_DW_particles.mrcs J1/imported/008811559583716380076_Titan_Andrey_S319_G13_V1-1_3nd_332-14_001_ali_DW.mrc  4346.000000  3947.000000    53.723344   155.517369    -62.94779     -0.00562     -0.83162  8820.392578  8162.626465    -21.63918     0.000000     0.000000            1            1            1         5828     0.792662 2.370373e+05     0.046790           56 
000026@J287/extract/008811559583716380076_Titan_Andrey_S319_G13_V1-1_3nd_332-14_001_ali_DW_particles.mrcs J1/imported/008811559583716380076_Titan_Andrey_S319_G13_V1-1_3nd_332-14_001_ali_DW.mrc  3396.000000   165.000000   155.833225    33.287172   101.011486     2.472384     -0.00562  8784.304688  8126.538086    -21.63918     0.000000     0.000000            1            2            1         5828     0.798607 2.370192e+05     0.090075           43 
000030@J287/extract/008811559583716380076_Titan_Andrey_S319_G13_V1-1_3nd_332-14_001_ali_DW_particles.mrcs J1/imported/008811559583716380076_Titan_Andrey_S319_G13_V1-1_3nd_332-14_001_ali_DW.mrc   633.000000  2197.000000     3.663282    36.582760    62.888287     -0.00562     -1.65762  8573.291992  7915.525391    -21.63918     0.000000     0.000000            1            1            1         5828     0.786963 2.369457e+05     0.383742           27 
000005@J287/extract/008812124113269827826_Titan_Andrey_S319_G13_V1-1_3nd_314-17_003_ali_DW_particles.mrcs J1/imported/008812124113269827826_Titan_Andrey_S319_G13_V1-1_3nd_314-17_003_ali_DW.mrc  4412.000000  2717.000000   134.575480   132.772206    82.483520     -0.00562     -0.83162  9192.364258  8832.995117    -37.42418     0.000000     0.000000            1            1            1         5829     0.801023 2.383309e+05     0.241194           88 
000008@J287/extract/008812124113269827826_Titan_Andrey_S319_G13_V1-1_3nd_314-17_003_ali_DW_particles.mrcs J1/imported/008812124113269827826_Titan_Andrey_S319_G13_V1-1_3nd_314-17_003_ali_DW.mrc  3952.000000  3252.000000    -40.32899    89.501436   114.702606     -1.65762     0.820384  9218.664062  8859.294922    -37.42418     0.000000     0.000000            1            2            1         5829     0.809406 2.386732e+05     0.250771           63 
000011@J287/extract/008812124113269827826_Titan_Andrey_S319_G13_V1-1_3nd_314-17_003_ali_DW_particles.mrcs J1/imported/008812124113269827826_Titan_Andrey_S319_G13_V1-1_3nd_314-17_003_ali_DW.mrc  3957.000000  3746.000000     0.168342   140.627063    32.793625     -0.83162     -3.30962  9280.108398  8920.739258    -37.42418     0.000000     0.000000            1            1            1         5829     0.803300 2.384459e+05     0.034187           98 
000015@J287/extract/008812124113269827826_Titan_Andrey_S319_G13_V1-1_3nd_314-17_003_ali_DW_particles.mrcs J1/imported/008812124113269827826_Titan_Andrey_S319_G13_V1-1_3nd_314-17_003_ali_DW.mrc  2158.000000  3546.000000   146.847785   106.192498    -51.02082     2.472384     -3.30962  9197.944336  8838.575195    -37.42418     0.000000     0.000000            1            2            1         5829     0.812411 2.385388e+05     0.197139           56 
000018@J287/extract/008812124113269827826_Titan_Andrey_S319_G13_V1-1_3nd_314-17_003_ali_DW_particles.mrcs J1/imported/008812124113269827826_Titan_Andrey_S319_G13_V1-1_3nd_314-17_003_ali_DW.mrc  2390.000000   680.000000   146.055756   132.650421    -33.95979     -0.00562     1.646384  9151.574219  8792.205078    -37.42418     0.000000     0.000000            1            1            1         5829     0.797632 2.383323e+05     0.154066          148 
000020@J287/extract/008812124113269827826_Titan_Andrey_S319_G13_V1-1_3nd_314-17_003_ali_DW_particles.mrcs J1/imported/008812124113269827826_Titan_Andrey_S319_G13_V1-1_3nd_314-17_003_ali_DW.mrc  2230.000000  1246.000000    -87.55098   147.435788    76.096537     0.820384     1.646384  9127.847656  8768.478516    -37.42418     0.000000     0.000000            1            2            1         5829     0.814953 2.383771e+05     0.111653           17 
000021@J287/extract/008812124113269827826_Titan_Andrey_S319_G13_V1-1_3nd_314-17_003_ali_DW_particles.mrcs J1/imported/008812124113269827826_Titan_Andrey_S319_G13_V1-1_3nd_314-17_003_ali_DW.mrc  1743.000000  3530.000000   -171.15707   106.041870    62.679322     1.646384     -0.00562  9202.817383  8843.448242    -37.42418     0.000000     0.000000            1            1            1         5829     0.800439 2.381702e+05     0.158900           23 
000022@J287/extract/008812124113269827826_Titan_Andrey_S319_G13_V1-1_3nd_314-17_003_ali_DW_particles.mrcs J1/imported/008812124113269827826_Titan_Andrey_S319_G13_V1-1_3nd_314-17_003_ali_DW.mrc  2801.000000  1608.000000   -135.68544    66.008483     -7.25425     2.472384     -0.00562  9129.462891  8770.093750    -37.42418     0.000000     0.000000            1            2            1         5829     0.788922 2.386434e+05     0.093859           33 
000027@J287/extract/008812124113269827826_Titan_Andrey_S319_G13_V1-1_3nd_314-17_003_ali_DW_particles.mrcs J1/imported/008812124113269827826_Titan_Andrey_S319_G13_V1-1_3nd_314-17_003_ali_DW.mrc  2604.000000   318.000000    -26.13204   134.231877    47.233507     -1.65762     -4.13562  9181.715820  8822.346680    -37.42418     0.000000     0.000000            1            1            1         5829     0.795169 2.387010e+05     0.103739           64 
000031@J287/extract/008812124113269827826_Titan_Andrey_S319_G13_V1-1_3nd_314-17_003_ali_DW_particles.mrcs J1/imported/008812124113269827826_Titan_Andrey_S319_G13_V1-1_3nd_314-17_003_ali_DW.mrc  4101.000000  1357.000000   109.144640    40.000508    -80.20429     -2.48362     0.820384  9179.190430  8819.821289    -37.42418     0.000000     0.000000            1            2            1         5829     0.801253 2.382144e+05     0.098739           40 
000032@J287/extract/008812124113269827826_Titan_Andrey_S319_G13_V1-1_3nd_314-17_003_ali_DW_particles.mrcs J1/imported/008812124113269827826_Titan_Andrey_S319_G13_V1-1_3nd_314-17_003_ali_DW.mrc  2980.000000  2606.000000   144.820691    37.993790    74.933181     -0.00562     -4.13562  9143.712891  8784.343750    -37.42418     0.000000     0.000000            1            1            1         5829     0.803453 2.384813e+05     0.098587           80 
000033@J287/extract/008812124113269827826_Titan_Andrey_S319_G13_V1-1_3nd_314-17_003_ali_DW_particles.mrcs J1/imported/008812124113269827826_Titan_Andrey_S319_G13_V1-1_3nd_314-17_003_ali_DW.mrc  2825.000000  2763.000000   -179.55779    81.894525   -113.42965     -0.83162     -0.00562  9150.032227  8790.663086    -37.42418     0.000000     0.000000            1            2            1         5829     0.804298 2.382301e+05     0.282994           13 
000037@J287/extract/008812124113269827826_Titan_Andrey_S319_G13_V1-1_3nd_314-17_003_ali_DW_particles.mrcs J1/imported/008812124113269827826_Titan_Andrey_S319_G13_V1-1_3nd_314-17_003_ali_DW.mrc  4149.000000  3945.000000    -79.73927    45.148883   -146.60289     -2.48362     1.646384  9314.854492  8955.485352    -37.42418     0.000000     0.000000            1            1            1         5829     0.806376 2.384274e+05     0.064369           79 
000044@J287/extract/008812124113269827826_Titan_Andrey_S319_G13_V1-1_3nd_314-17_003_ali_DW_particles.mrcs J1/imported/008812124113269827826_Titan_Andrey_S319_G13_V1-1_3nd_314-17_003_ali_DW.mrc  4657.000000  2870.000000   156.477778    80.772418    -92.42567     -0.00562     -0.00562  9218.636719  8859.267578    -37.42418     0.000000     0.000000            1            2            1         5829     0.797336 2.383743e+05     0.077654           12 
000045@J287/extract/008812124113269827826_Titan_Andrey_S319_G13_V1-1_3nd_314-17_003_ali_DW_particles.mrcs J1/imported/008812124113269827826_Titan_Andrey_S319_G13_V1-1_3nd_314-17_003_ali_DW.mrc  3818.000000  3106.000000   -115.11436    35.244709   -154.23787     -1.65762     -0.00562  9199.835938  8840.466797    -37.42418     0.000000     0.000000            1            1            1         5829     0.794926 2.384014e+05     0.139884           61 
000047@J287/extract/008812124113269827826_Titan_Andrey_S319_G13_V1-1_3nd_314-17_003_ali_DW_particles.mrcs J1/imported/008812124113269827826_Titan_Andrey_S319_G13_V1-1_3nd_314-17_003_ali_DW.mrc   927.000000  2604.000000    -78.34601    92.560490    60.028126     -0.00562     -0.00562  9158.826172  8799.457031    -37.42418     0.000000     0.000000            1            2            1         5829     0.809797 2.384665e+05     0.095758           96 
000049@J287/extract/008812124113269827826_Titan_Andrey_S319_G13_V1-1_3nd_314-17_003_ali_DW_particles.mrcs J1/imported/008812124113269827826_Titan_Andrey_S319_G13_V1-1_3nd_314-17_003_ali_DW.mrc  2573.000000  2786.000000   -149.03014   131.011477   155.941327     -0.83162     -0.00562  9149.590820  8790.221680    -37.42418     0.000000     0.000000            1            1            1         5829     0.797402 2.381578e+05     0.147638           54 
000051@J287/extract/008812124113269827826_Titan_Andrey_S319_G13_V1-1_3nd_314-17_003_ali_DW_particles.mrcs J1/imported/008812124113269827826_Titan_Andrey_S319_G13_V1-1_3nd_314-17_003_ali_DW.mrc  2195.000000   690.000000   143.787726    44.266171    -48.89805     -0.83162     1.646384  9144.889648  8785.520508    -37.42418     0.000000     0.000000            1            2            1         5829     0.802796 2.384394e+05     0.396669           22 
000054@J287/extract/008812124113269827826_Titan_Andrey_S319_G13_V1-1_3nd_314-17_003_ali_DW_particles.mrcs J1/imported/008812124113269827826_Titan_Andrey_S319_G13_V1-1_3nd_314-17_003_ali_DW.mrc  3829.000000   163.000000    -88.79949    26.541228   -117.38161     -5.78762     -0.83162  9293.896484  8934.527344    -37.42418     0.000000     0.000000            1            1            1         5829     0.797539 2.383218e+05     0.176693           40 
000056@J287/extract/008812124113269827826_Titan_Andrey_S319_G13_V1-1_3nd_314-17_003_ali_DW_particles.mrcs J1/imported/008812124113269827826_Titan_Andrey_S319_G13_V1-1_3nd_314-17_003_ali_DW.mrc  3597.000000  2310.000000   100.266792    88.655974    -45.02482     1.646384     0.820384  9142.916016  8783.546875    -37.42418     0.000000     0.000000            1            2            1         5829     0.802273 2.383815e+05     0.048262           22 
000007@J287/extract/008812722002065815865_Titan_Andrey_S319_G13_V1-1_3nd_317-11_001_ali_DW_particles.mrcs J1/imported/008812722002065815865_Titan_Andrey_S319_G13_V1-1_3nd_317-11_001_ali_DW.mrc  2483.000000  3635.000000    -13.48816    60.895385    -46.20328     -4.96162     5.776384 13477.541016 12678.240234    -20.08837     0.000000     0.000000            1            1            1         5830     0.806070 2.374596e+05     0.062919           43 
000008@J287/extract/008812722002065815865_Titan_Andrey_S319_G13_V1-1_3nd_317-11_001_ali_DW_particles.mrcs J1/imported/008812722002065815865_Titan_Andrey_S319_G13_V1-1_3nd_317-11_001_ali_DW.mrc  4526.000000   234.000000     -3.07495    41.220067   128.337772     -3.30962     2.472384 13601.922852 12802.622070    -20.08837     0.000000     0.000000            1            2            1         5830     0.784928 2.387529e+05     0.077127           22 
000010@J287/extract/008812722002065815865_Titan_Andrey_S319_G13_V1-1_3nd_317-11_001_ali_DW_particles.mrcs J1/imported/008812722002065815865_Titan_Andrey_S319_G13_V1-1_3nd_317-11_001_ali_DW.mrc  3676.000000   139.000000    61.104122   103.709234    -86.36327     3.298384     0.820384 13598.497070 12799.196289    -20.08837     0.000000     0.000000            1            1            1         5830     0.796964 2.378188e+05     0.122418           35 
000011@J287/extract/008812722002065815865_Titan_Andrey_S319_G13_V1-1_3nd_317-11_001_ali_DW_particles.mrcs J1/imported/008812722002065815865_Titan_Andrey_S319_G13_V1-1_3nd_317-11_001_ali_DW.mrc  4934.000000   362.000000   177.634764    93.856966   -122.75925     -0.83162     -0.00562 13591.562500 12792.261719    -20.08837     0.000000     0.000000            1            2            1         5830     0.806534 2.379032e+05     0.425302           27 
000015@J287/extract/008812722002065815865_Titan_Andrey_S319_G13_V1-1_3nd_317-11_001_ali_DW_particles.mrcs J1/imported/008812722002065815865_Titan_Andrey_S319_G13_V1-1_3nd_317-11_001_ali_DW.mrc  4249.000000  3311.000000   -175.35440   104.791067   -173.49984     -0.83162     -0.83162 13444.250977 12644.950195    -20.08837     0.000000     0.000000            1            1            1         5830     0.790952 2.379199e+05     0.114067           20 
000024@J287/extract/008812722002065815865_Titan_Andrey_S319_G13_V1-1_3nd_317-11_001_ali_DW_particles.mrcs J1/imported/008812722002065815865_Titan_Andrey_S319_G13_V1-1_3nd_317-11_001_ali_DW.mrc  3552.000000   767.000000     4.629863    62.291812   121.005581     -0.00562     -0.00562 13499.451172 12700.150391    -20.08837     0.000000     0.000000            1            2            1         5830     0.793145 2.379179e+05     0.367306           13 
000025@J287/extract/008812722002065815865_Titan_Andrey_S319_G13_V1-1_3nd_317-11_001_ali_DW_particles.mrcs J1/imported/008812722002065815865_Titan_Andrey_S319_G13_V1-1_3nd_317-11_001_ali_DW.mrc  2352.000000  3833.000000   -158.42638    83.155392   111.234624     1.646384     -0.83162 13505.250000 12705.949219    -20.08837     0.000000     0.000000            1            1            1         5830     0.807399 2.378930e+05     0.070952           68 
000027@J287/extract/008812722002065815865_Titan_Andrey_S319_G13_V1-1_3nd_317-11_001_ali_DW_particles.mrcs J1/imported/008812722002065815865_Titan_Andrey_S319_G13_V1-1_3nd_317-11_001_ali_DW.mrc   784.000000   756.000000   170.543362    70.880347   -160.13708     -0.83162     -0.83162 13575.447266 12776.146484    -20.08837     0.000000     0.000000            1            2            1         5830     0.794965 2.381854e+05     0.233715           16 
000029@J287/extract/008812722002065815865_Titan_Andrey_S319_G13_V1-1_3nd_317-11_001_ali_DW_particles.mrcs J1/imported/008812722002065815865_Titan_Andrey_S319_G13_V1-1_3nd_317-11_001_ali_DW.mrc  1754.000000  3641.000000   107.890618   139.440577    67.930169     -1.65762     -0.83162 13516.596680 12717.295898    -20.08837     0.000000     0.000000            1            1            1         5830     0.794787 2.379912e+05     0.361974           26 
000037@J287/extract/008812722002065815865_Titan_Andrey_S319_G13_V1-1_3nd_317-11_001_ali_DW_particles.mrcs J1/imported/008812722002065815865_Titan_Andrey_S319_G13_V1-1_3nd_317-11_001_ali_DW.mrc  1600.000000   596.000000   -151.33699    77.156459     2.372449     0.820384     -0.00562 13542.362305 12743.061523    -20.08837     0.000000     0.000000            1            2            1         5830     0.807741 2.375674e+05     0.170277            9 
000051@J287/extract/008812722002065815865_Titan_Andrey_S319_G13_V1-1_3nd_317-11_001_ali_DW_particles.mrcs J1/imported/008812722002065815865_Titan_Andrey_S319_G13_V1-1_3nd_317-11_001_ali_DW.mrc  2712.000000  3960.000000    22.671508    52.175940   138.251396     2.472384     -4.13562 13499.778320 12700.477539    -20.08837     0.000000     0.000000            1            1            1         5830     0.813307 2.374935e+05     0.155039           95 
000003@J287/extract/008814018869749968134_Titan_Andrey_S319_G13_V1-1_131-2_006_ali_DW_particles.mrcs J1/imported/008814018869749968134_Titan_Andrey_S319_G13_V1-1_131-2_006_ali_DW.mrc  1696.000000  1894.000000   110.243911   159.134298   127.171088     3.298384     -0.00562  8312.094727  7532.468262   236.677292     0.000000     0.000000            1            1            1         5831     0.808232 2.392600e+05     0.239972           37 
000004@J287/extract/008814018869749968134_Titan_Andrey_S319_G13_V1-1_131-2_006_ali_DW_particles.mrcs J1/imported/008814018869749968134_Titan_Andrey_S319_G13_V1-1_131-2_006_ali_DW.mrc  3993.000000  3098.000000   -160.06109   121.923375    86.829093     -0.00562     -0.83162  8467.436523  7687.809570   236.677292     0.000000     0.000000            1            2            1         5831     0.812828 2.394485e+05     0.245427            7 
000006@J287/extract/008814018869749968134_Titan_Andrey_S319_G13_V1-1_131-2_006_ali_DW_particles.mrcs J1/imported/008814018869749968134_Titan_Andrey_S319_G13_V1-1_131-2_006_ali_DW.mrc  4546.000000  3621.000000    42.918050   115.313173    -62.13192     0.820384     2.472384  8546.119141  7766.492676   236.677292     0.000000     0.000000            1            1            1         5831     0.798753 2.394423e+05     0.170726           27 
000007@J287/extract/008814018869749968134_Titan_Andrey_S319_G13_V1-1_131-2_006_ali_DW_particles.mrcs J1/imported/008814018869749968134_Titan_Andrey_S319_G13_V1-1_131-2_006_ali_DW.mrc  4438.000000  1344.000000    21.382198    64.921515    -56.82808    -11.56962    12.384384  8438.135742  7658.509766   236.677292     0.000000     0.000000            1            2            1         5831     0.794238 2.394597e+05     0.121151           33 
000010@J287/extract/008814018869749968134_Titan_Andrey_S319_G13_V1-1_131-2_006_ali_DW_particles.mrcs J1/imported/008814018869749968134_Titan_Andrey_S319_G13_V1-1_131-2_006_ali_DW.mrc   315.000000  1993.000000   -107.05506   145.597838    -66.25546     5.776384     -4.96162  8257.008789  7477.381836   236.677292     0.000000     0.000000            1            1            1         5831     0.826212 2.388953e+05     0.365585           21 
000011@J287/extract/008814018869749968134_Titan_Andrey_S319_G13_V1-1_131-2_006_ali_DW_particles.mrcs J1/imported/008814018869749968134_Titan_Andrey_S319_G13_V1-1_131-2_006_ali_DW.mrc   851.000000   678.000000   -108.26065   115.643798    -28.15878     2.472384     2.472384  8321.171875  7541.545410   236.677292     0.000000     0.000000            1            2            1         5831     0.822615 2.394348e+05     0.156719           16 
000013@J287/extract/008814018869749968134_Titan_Andrey_S319_G13_V1-1_131-2_006_ali_DW_particles.mrcs J1/imported/008814018869749968134_Titan_Andrey_S319_G13_V1-1_131-2_006_ali_DW.mrc  2642.000000  3485.000000    -44.07012    39.393529     7.392756     -0.83162     1.646384  8432.916992  7653.290039   236.677292     0.000000     0.000000            1            1            1         5831     0.832800 2.394342e+05     0.445179           14 
000015@J287/extract/008814018869749968134_Titan_Andrey_S319_G13_V1-1_131-2_006_ali_DW_particles.mrcs J1/imported/008814018869749968134_Titan_Andrey_S319_G13_V1-1_131-2_006_ali_DW.mrc  4046.000000  2039.000000    -78.67604   112.194170    84.331332     -0.00562     -0.00562  8423.455078  7643.828125   236.677292     0.000000     0.000000            1            2            1         5831     0.825224 2.395990e+05     0.107241           41 
000019@J287/extract/008814018869749968134_Titan_Andrey_S319_G13_V1-1_131-2_006_ali_DW_particles.mrcs J1/imported/008814018869749968134_Titan_Andrey_S319_G13_V1-1_131-2_006_ali_DW.mrc  2376.000000   229.000000   135.097472    62.073990    63.558760     2.472384     -2.48362  8346.697266  7567.070801   236.677292     0.000000     0.000000            1            1            1         5831     0.823493 2.391789e+05     0.261079           18 
000021@J287/extract/008814018869749968134_Titan_Andrey_S319_G13_V1-1_131-2_006_ali_DW_particles.mrcs J1/imported/008814018869749968134_Titan_Andrey_S319_G13_V1-1_131-2_006_ali_DW.mrc  3568.000000  1611.000000    27.225366    99.214792    -73.64835     0.820384     3.298384  8395.617188  7615.990723   236.677292     0.000000     0.000000            1            2            1         5831     0.824069 2.393904e+05     0.149117           25 
000026@J287/extract/008814018869749968134_Titan_Andrey_S319_G13_V1-1_131-2_006_ali_DW_particles.mrcs J1/imported/008814018869749968134_Titan_Andrey_S319_G13_V1-1_131-2_006_ali_DW.mrc  1006.000000  2834.000000    25.916653   112.863030    14.483940     1.646384     -0.00562  8325.833984  7546.207520   236.677292     0.000000     0.000000            1            1            1         5831     0.816718 2.393172e+05     0.169111           34 
000027@J287/extract/008814018869749968134_Titan_Andrey_S319_G13_V1-1_131-2_006_ali_DW_particles.mrcs J1/imported/008814018869749968134_Titan_Andrey_S319_G13_V1-1_131-2_006_ali_DW.mrc  3357.000000  1867.000000   -163.40550    40.967796   124.313215     -2.48362     1.646384  8386.928711  7607.301758   236.677292     0.000000     0.000000            1            2            1         5831     0.820563 2.395946e+05     0.237801           24 
000029@J287/extract/008814018869749968134_Titan_Andrey_S319_G13_V1-1_131-2_006_ali_DW_particles.mrcs J1/imported/008814018869749968134_Titan_Andrey_S319_G13_V1-1_131-2_006_ali_DW.mrc  3052.000000  3237.000000   -104.41509   131.571867   117.865981     -2.48362     4.124384  8430.487305  7650.860352   236.677292     0.000000     0.000000            1            1            1         5831     0.813048 2.394988e+05     0.135197           73 
000034@J287/extract/008814018869749968134_Titan_Andrey_S319_G13_V1-1_131-2_006_ali_DW_particles.mrcs J1/imported/008814018869749968134_Titan_Andrey_S319_G13_V1-1_131-2_006_ali_DW.mrc  4538.000000  2674.000000   -138.54422    68.553539   -153.45510     -2.48362     -2.48362  8477.899414  7698.272461   236.677292     0.000000     0.000000            1            2            1         5831     0.809058 2.393606e+05     0.106695           35 
000001@J287/extract/008814285185369116725_Titan_Andrey_S319_G13_V1-1_106-26_000_ali_DW_particles.mrcs J1/imported/008814285185369116725_Titan_Andrey_S319_G13_V1-1_106-26_000_ali_DW.mrc  2755.000000   823.000000    -10.75116    73.947763   178.866854     -0.83162     0.820384  8076.348633  7976.539062    -19.43544     0.000000     0.000000            1            1            1         5832     0.796780 2.392817e+05     0.254507           96 
000002@J287/extract/008814285185369116725_Titan_Andrey_S319_G13_V1-1_106-26_000_ali_DW_particles.mrcs J1/imported/008814285185369116725_Titan_Andrey_S319_G13_V1-1_106-26_000_ali_DW.mrc  4257.000000  2841.000000   -122.75601   137.634110   159.159278     0.820384     -1.65762  8166.412598  8066.603027    -19.43544     0.000000     0.000000            1            2            1         5832     0.813616 2.389927e+05     0.204751           23 
000003@J287/extract/008814285185369116725_Titan_Andrey_S319_G13_V1-1_106-26_000_ali_DW_particles.mrcs J1/imported/008814285185369116725_Titan_Andrey_S319_G13_V1-1_106-26_000_ali_DW.mrc  3588.000000   506.000000    -51.23628    64.620570    35.750346     0.820384     -0.83162  8135.824707  8036.015137    -19.43544     0.000000     0.000000            1            1            1         5832     0.810625 2.391663e+05     0.159390           21 
000006@J287/extract/008814285185369116725_Titan_Andrey_S319_G13_V1-1_106-26_000_ali_DW_particles.mrcs J1/imported/008814285185369116725_Titan_Andrey_S319_G13_V1-1_106-26_000_ali_DW.mrc  1130.000000  3707.000000   103.842376    23.333451   117.568315     -2.48362     -1.65762  8065.567383  7965.757812    -19.43544     0.000000     0.000000            1            2            1         5832     0.811179 2.393198e+05     0.086330           63 
000007@J287/extract/008814285185369116725_Titan_Andrey_S319_G13_V1-1_106-26_000_ali_DW_particles.mrcs J1/imported/008814285185369116725_Titan_Andrey_S319_G13_V1-1_106-26_000_ali_DW.mrc  1598.000000  3875.000000    34.328133   105.250113   -109.16172     -0.83162     -3.30962  8075.405273  7975.595703    -19.43544     0.000000     0.000000            1            1            1         5832     0.797820 2.392137e+05     0.051503           28 
000012@J287/extract/008814285185369116725_Titan_Andrey_S319_G13_V1-1_106-26_000_ali_DW_particles.mrcs J1/imported/008814285185369116725_Titan_Andrey_S319_G13_V1-1_106-26_000_ali_DW.mrc  4962.000000  2629.000000    -52.96664    88.156785    82.689754     -2.48362     -0.00562  8204.062500  8104.253418    -19.43544     0.000000     0.000000            1            2            1         5832     0.799237 2.394089e+05     0.072353          204 
000016@J287/extract/008814285185369116725_Titan_Andrey_S319_G13_V1-1_106-26_000_ali_DW_particles.mrcs J1/imported/008814285185369116725_Titan_Andrey_S319_G13_V1-1_106-26_000_ali_DW.mrc  2024.000000  2157.000000    26.946831    45.835703    76.511177     0.820384     -0.00562  8032.714844  7932.905273    -19.43544     0.000000     0.000000            1            1            1         5832     0.799366 2.390854e+05     0.069408           84 
000026@J287/extract/008814285185369116725_Titan_Andrey_S319_G13_V1-1_106-26_000_ali_DW_particles.mrcs J1/imported/008814285185369116725_Titan_Andrey_S319_G13_V1-1_106-26_000_ali_DW.mrc  2492.000000  2186.000000    -15.21371   152.833235    -70.85899     -1.65762     0.820384  8049.048828  7949.239258    -19.43544     0.000000     0.000000            1            2            1         5832     0.816467 2.390345e+05     0.153253           22 
000027@J287/extract/008814285185369116725_Titan_Andrey_S319_G13_V1-1_106-26_000_ali_DW_particles.mrcs J1/imported/008814285185369116725_Titan_Andrey_S319_G13_V1-1_106-26_000_ali_DW.mrc  3047.000000  3400.000000   130.583899   142.217457   -101.00990     -4.13562     -0.83162  8107.963867  8008.154297    -19.43544     0.000000     0.000000            1            1            1         5832     0.794991 2.389639e+05     0.263398            9 
000032@J287/extract/008814285185369116725_Titan_Andrey_S319_G13_V1-1_106-26_000_ali_DW_particles.mrcs J1/imported/008814285185369116725_Titan_Andrey_S319_G13_V1-1_106-26_000_ali_DW.mrc   700.000000  2958.000000   -166.28856   140.354440   137.485486     2.472384     -1.65762  8031.534668  7931.725098    -19.43544     0.000000     0.000000            1            2            1         5832     0.803106 2.392025e+05     0.071865           95 
000038@J287/extract/008814285185369116725_Titan_Andrey_S319_G13_V1-1_106-26_000_ali_DW_particles.mrcs J1/imported/008814285185369116725_Titan_Andrey_S319_G13_V1-1_106-26_000_ali_DW.mrc  1654.000000   851.000000    -53.08490    30.100408     -4.32903    13.210384     8.254384  8036.931152  7937.121582    -19.43544     0.000000     0.000000            1            1            1         5832     0.796598 2.390617e+05     0.461571           18 
000040@J287/extract/008814285185369116725_Titan_Andrey_S319_G13_V1-1_106-26_000_ali_DW_particles.mrcs J1/imported/008814285185369116725_Titan_Andrey_S319_G13_V1-1_106-26_000_ali_DW.mrc   825.000000  1922.000000     -6.57632    84.937669    21.441123     -0.83162     -0.00562  8007.757812  7907.948242    -19.43544     0.000000     0.000000            1            2            1         5832     0.795429 2.392422e+05     0.104964           69 
000041@J287/extract/008814285185369116725_Titan_Andrey_S319_G13_V1-1_106-26_000_ali_DW_particles.mrcs J1/imported/008814285185369116725_Titan_Andrey_S319_G13_V1-1_106-26_000_ali_DW.mrc  4482.000000  2041.000000    66.738411   103.628380    -60.07087     4.950384     2.472384  8146.727539  8046.917969    -19.43544     0.000000     0.000000            1            1            1         5832     0.821194 2.389508e+05     0.219799           14 
000047@J287/extract/008814285185369116725_Titan_Andrey_S319_G13_V1-1_106-26_000_ali_DW_particles.mrcs J1/imported/008814285185369116725_Titan_Andrey_S319_G13_V1-1_106-26_000_ali_DW.mrc  4034.000000  2036.000000    95.110226   115.880593    16.963162     -0.00562     2.472384  8122.085449  8022.275879    -19.43544     0.000000     0.000000            1            2            1         5832     0.799773 2.392552e+05     0.256897           19 
000002@J287/extract/008816676694141912278_Titan_Andrey_S319_G13_V1-1_2nd_149-16_007_ali_DW_particles.mrcs J1/imported/008816676694141912278_Titan_Andrey_S319_G13_V1-1_2nd_149-16_007_ali_DW.mrc  2240.000000  3016.000000    40.824607    56.478509    35.404930     0.820384     -0.83162  9933.375977  9622.572266    26.035141     0.000000     0.000000            1            2            1         5833     0.823264 2.400496e+05     0.272517           20 
000003@J287/extract/008816676694141912278_Titan_Andrey_S319_G13_V1-1_2nd_149-16_007_ali_DW_particles.mrcs J1/imported/008816676694141912278_Titan_Andrey_S319_G13_V1-1_2nd_149-16_007_ali_DW.mrc  3198.000000  1119.000000   -172.18667   146.481614    -33.01835     -0.83162     0.820384  9926.291016  9615.487305    26.035141     0.000000     0.000000            1            1            1         5833     0.821118 2.398498e+05     0.178025            7 
000015@J287/extract/008816676694141912278_Titan_Andrey_S319_G13_V1-1_2nd_149-16_007_ali_DW_particles.mrcs J1/imported/008816676694141912278_Titan_Andrey_S319_G13_V1-1_2nd_149-16_007_ali_DW.mrc  1425.000000  2386.000000   -173.93801    93.859159    -12.27059     -2.48362     -1.65762  9870.804688  9560.000977    26.035141     0.000000     0.000000            1            2            1         5833     0.812253 2.397386e+05     0.261758           35 
000020@J287/extract/008816676694141912278_Titan_Andrey_S319_G13_V1-1_2nd_149-16_007_ali_DW_particles.mrcs J1/imported/008816676694141912278_Titan_Andrey_S319_G13_V1-1_2nd_149-16_007_ali_DW.mrc   144.000000  3359.000000    -19.78200    21.439993   159.382191     9.080384    -20.65562  9869.374023  9558.570312    26.035141     0.000000     0.000000            1            1            1         5833     0.801646 2.401638e+05     0.165140           64 
000021@J287/extract/008816676694141912278_Titan_Andrey_S319_G13_V1-1_2nd_149-16_007_ali_DW_particles.mrcs J1/imported/008816676694141912278_Titan_Andrey_S319_G13_V1-1_2nd_149-16_007_ali_DW.mrc  1084.000000  1438.000000   112.386084    56.860299   -144.28865     -3.30962     -1.65762  9863.782227  9552.978516    26.035141     0.000000     0.000000            1            2            1         5833     0.829403 2.399108e+05     0.123675           27 
000025@J287/extract/008816676694141912278_Titan_Andrey_S319_G13_V1-1_2nd_149-16_007_ali_DW_particles.mrcs J1/imported/008816676694141912278_Titan_Andrey_S319_G13_V1-1_2nd_149-16_007_ali_DW.mrc  3497.000000  2621.000000   -101.82258    66.474917   123.705313     -1.65762     3.298384  9939.622070  9628.818359    26.035141     0.000000     0.000000            1            1            1         5833     0.814494 2.397713e+05     0.151302           16 
000028@J287/extract/008816676694141912278_Titan_Andrey_S319_G13_V1-1_2nd_149-16_007_ali_DW_particles.mrcs J1/imported/008816676694141912278_Titan_Andrey_S319_G13_V1-1_2nd_149-16_007_ali_DW.mrc  1384.000000  2233.000000    39.723953    81.126163   -133.47485     2.472384     -9.09162  9864.789062  9553.985352    26.035141     0.000000     0.000000            1            2            1         5833     0.805970 2.399241e+05     0.294775           86 
000031@J287/extract/008816676694141912278_Titan_Andrey_S319_G13_V1-1_2nd_149-16_007_ali_DW_particles.mrcs J1/imported/008816676694141912278_Titan_Andrey_S319_G13_V1-1_2nd_149-16_007_ali_DW.mrc  3345.000000  3455.000000   -125.68709    59.445680   148.205379     3.298384     -0.00562 10007.277344  9696.473633    26.035141     0.000000     0.000000            1            1            1         5833     0.816813 2.400763e+05     0.098369           13 
000033@J287/extract/008816676694141912278_Titan_Andrey_S319_G13_V1-1_2nd_149-16_007_ali_DW_particles.mrcs J1/imported/008816676694141912278_Titan_Andrey_S319_G13_V1-1_2nd_149-16_007_ali_DW.mrc  2428.000000  3205.000000    -42.71999    56.437924    69.540556     -0.83162     -0.83162  9957.783203  9646.979492    26.035141     0.000000     0.000000            1            2            1         5833     0.823300 2.401230e+05     0.395502           27 
000035@J287/extract/008816676694141912278_Titan_Andrey_S319_G13_V1-1_2nd_149-16_007_ali_DW_particles.mrcs J1/imported/008816676694141912278_Titan_Andrey_S319_G13_V1-1_2nd_149-16_007_ali_DW.mrc  1973.000000   594.000000    -32.55239    41.066293    -99.22619     -0.00562     1.646384  9923.168945  9612.365234    26.035141     0.000000     0.000000            1            1            1         5833     0.820344 2.402316e+05     0.161265           25 
000042@J287/extract/008816676694141912278_Titan_Andrey_S319_G13_V1-1_2nd_149-16_007_ali_DW_particles.mrcs J1/imported/008816676694141912278_Titan_Andrey_S319_G13_V1-1_2nd_149-16_007_ali_DW.mrc  1736.000000  2497.000000    -79.09459    55.926496   -155.78907     4.124384     3.298384  9881.958984  9571.155273    26.035141     0.000000     0.000000            1            2            1         5833     0.814280 2.400383e+05     0.334363           12 
000054@J287/extract/008816676694141912278_Titan_Andrey_S319_G13_V1-1_2nd_149-16_007_ali_DW_particles.mrcs J1/imported/008816676694141912278_Titan_Andrey_S319_G13_V1-1_2nd_149-16_007_ali_DW.mrc  4721.000000  1145.000000   -111.98283    84.859296   165.082712     -0.83162     -3.30962 10000.521484  9689.717773    26.035141     0.000000     0.000000            1            1            1         5833     0.819696 2.400948e+05     0.106234           27 
000001@J287/extract/008817445572675059887_Titan_Andrey_S319_G13_V1-1_3nd_268-25_004_ali_DW_particles.mrcs J1/imported/008817445572675059887_Titan_Andrey_S319_G13_V1-1_3nd_268-25_004_ali_DW.mrc  1576.000000   888.000000    92.659841    57.170024   112.662133     -3.30962     0.820384 10553.167969 10323.660156    -87.93811     0.000000     0.000000            1            2            1         5834     0.763473 2.399768e+05     0.266280           29 
000002@J287/extract/008817445572675059887_Titan_Andrey_S319_G13_V1-1_3nd_268-25_004_ali_DW_particles.mrcs J1/imported/008817445572675059887_Titan_Andrey_S319_G13_V1-1_3nd_268-25_004_ali_DW.mrc   649.000000  2218.000000    31.827046    37.989049    76.723053     1.646384     -3.30962 10549.910156 10320.402344    -87.93811     0.000000     0.000000            1            1            1         5834     0.790965 2.398208e+05     0.139151           12 
000012@J287/extract/008817445572675059887_Titan_Andrey_S319_G13_V1-1_3nd_268-25_004_ali_DW_particles.mrcs J1/imported/008817445572675059887_Titan_Andrey_S319_G13_V1-1_3nd_268-25_004_ali_DW.mrc  2840.000000  2312.000000   -128.74428    74.930999   -117.92266     -7.43962     -4.96162 10532.813477 10303.305664    -87.93811     0.000000     0.000000            1            2            1         5834     0.771638 2.402260e+05     0.153482           37 
000013@J287/extract/008817445572675059887_Titan_Andrey_S319_G13_V1-1_3nd_268-25_004_ali_DW_particles.mrcs J1/imported/008817445572675059887_Titan_Andrey_S319_G13_V1-1_3nd_268-25_004_ali_DW.mrc   948.000000  3275.000000    90.019524    65.386873    -74.92036     -4.13562     -0.83162 10599.180664 10369.672852    -87.93811     0.000000     0.000000            1            1            1         5834     0.798086 2.400517e+05     0.277781           39 
000001@J287/extract/008818902639509992756_Titan_Andrey_S319_G13_V1-1_128-10_002_ali_DW_particles.mrcs J1/imported/008818902639509992756_Titan_Andrey_S319_G13_V1-1_128-10_002_ali_DW.mrc  2075.000000   636.000000   165.081362   112.428569   141.837409     0.820384     -0.83162 14378.361328 13384.722656    -26.86409     0.000000     0.000000            1            2            1         5835     0.797759 2.391067e+05     0.082714           48 
000007@J287/extract/008818902639509992756_Titan_Andrey_S319_G13_V1-1_128-10_002_ali_DW_particles.mrcs J1/imported/008818902639509992756_Titan_Andrey_S319_G13_V1-1_128-10_002_ali_DW.mrc  3456.000000  2511.000000   120.946870    23.080913   162.316261     -0.00562     -0.83162 14338.021484 13344.382812    -26.86409     0.000000     0.000000            1            1            1         5835     0.816373 2.387711e+05     0.078648           47 
000011@J287/extract/008818902639509992756_Titan_Andrey_S319_G13_V1-1_128-10_002_ali_DW_particles.mrcs J1/imported/008818902639509992756_Titan_Andrey_S319_G13_V1-1_128-10_002_ali_DW.mrc   544.000000  1284.000000    39.698539    78.695661   112.154600     -4.96162     -6.61362 14208.758789 13215.120117    -26.86409     0.000000     0.000000            1            2            1         5835     0.789305 2.393538e+05     0.048544          108 
000012@J287/extract/008818902639509992756_Titan_Andrey_S319_G13_V1-1_128-10_002_ali_DW_particles.mrcs J1/imported/008818902639509992756_Titan_Andrey_S319_G13_V1-1_128-10_002_ali_DW.mrc  2357.000000  2412.000000    15.798369    64.949053    46.201466     -0.00562     -1.65762 14264.692383 13271.053711    -26.86409     0.000000     0.000000            1            1            1         5835     0.782826 2.394491e+05     0.102668           82 
000022@J287/extract/008818902639509992756_Titan_Andrey_S319_G13_V1-1_128-10_002_ali_DW_particles.mrcs J1/imported/008818902639509992756_Titan_Andrey_S319_G13_V1-1_128-10_002_ali_DW.mrc  3654.000000  3143.000000   131.054357    76.154908    63.538874     1.646384     2.472384 14383.708984 13390.070312    -26.86409     0.000000     0.000000            1            2            1         5835     0.801369 2.391549e+05     0.113530           54 
000023@J287/extract/008818902639509992756_Titan_Andrey_S319_G13_V1-1_128-10_002_ali_DW_particles.mrcs J1/imported/008818902639509992756_Titan_Andrey_S319_G13_V1-1_128-10_002_ali_DW.mrc  1508.000000   314.000000    28.745920   112.842844    52.028054     -5.78762     0.820384 14409.174805 13415.536133    -26.86409     0.000000     0.000000            1            1            1         5835     0.805291 2.391176e+05     0.299827           12 
000024@J287/extract/008818902639509992756_Titan_Andrey_S319_G13_V1-1_128-10_002_ali_DW_particles.mrcs J1/imported/008818902639509992756_Titan_Andrey_S319_G13_V1-1_128-10_002_ali_DW.mrc  4078.000000   597.000000   -135.81005    76.077738     0.286383     3.298384     3.298384 14522.796875 13529.158203    -26.86409     0.000000     0.000000            1            2            1         5835     0.790014 2.392324e+05     0.065022          115 
000025@J287/extract/008818902639509992756_Titan_Andrey_S319_G13_V1-1_128-10_002_ali_DW_particles.mrcs J1/imported/008818902639509992756_Titan_Andrey_S319_G13_V1-1_128-10_002_ali_DW.mrc  2069.000000  3527.000000   111.662027    98.059037    41.186682     3.298384     1.646384 14372.322266 13378.683594    -26.86409     0.000000     0.000000            1            1            1         5835     0.800281 2.387698e+05     0.101761           48 
000026@J287/extract/008818902639509992756_Titan_Andrey_S319_G13_V1-1_128-10_002_ali_DW_particles.mrcs J1/imported/008818902639509992756_Titan_Andrey_S319_G13_V1-1_128-10_002_ali_DW.mrc  5111.000000   790.000000    97.073327   133.314782   127.828125     -1.65762     -0.00562 14659.219727 13665.581055    -26.86409     0.000000     0.000000            1            2            1         5835     0.799400 2.390084e+05     0.175479           20 
000027@J287/extract/008818902639509992756_Titan_Andrey_S319_G13_V1-1_128-10_002_ali_DW_particles.mrcs J1/imported/008818902639509992756_Titan_Andrey_S319_G13_V1-1_128-10_002_ali_DW.mrc   490.000000   415.000000    35.284547    59.373796    95.298876     -1.65762     -1.65762 14346.859375 13353.220703    -26.86409     0.000000     0.000000            1            1            1         5835     0.805140 2.391049e+05     0.067793           91 
000036@J287/extract/008818902639509992756_Titan_Andrey_S319_G13_V1-1_128-10_002_ali_DW_particles.mrcs J1/imported/008818902639509992756_Titan_Andrey_S319_G13_V1-1_128-10_002_ali_DW.mrc  2975.000000  2456.000000    93.918672   125.642377    17.074502     0.820384     -0.00562 14298.832031 13305.193359    -26.86409     0.000000     0.000000            1            2            1         5835     0.831803 2.385639e+05     0.229268          111 
000038@J287/extract/008818902639509992756_Titan_Andrey_S319_G13_V1-1_128-10_002_ali_DW_particles.mrcs J1/imported/008818902639509992756_Titan_Andrey_S319_G13_V1-1_128-10_002_ali_DW.mrc  2279.000000  2079.000000   104.630641    21.828559    -39.79533     4.950384     -1.65762 14254.494141 13260.855469    -26.86409     0.000000     0.000000            1            1            1         5835     0.810905 2.388088e+05     0.207162           53 
000005@J287/extract/008820431877089454438_Titan_Andrey_S319_G13_V1-1_2nd_146-11_003_ali_DW_particles.mrcs J1/imported/008820431877089454438_Titan_Andrey_S319_G13_V1-1_2nd_146-11_003_ali_DW.mrc  2233.000000   493.000000   125.883039   110.214383   117.997920     5.776384     -9.91762  9382.457031  9007.082031    -37.95822     0.000000     0.000000            1            2            1         5836     0.793490 2.385741e+05     0.086683           16 
000010@J287/extract/008820431877089454438_Titan_Andrey_S319_G13_V1-1_2nd_146-11_003_ali_DW_particles.mrcs J1/imported/008820431877089454438_Titan_Andrey_S319_G13_V1-1_2nd_146-11_003_ali_DW.mrc  1934.000000  3011.000000    43.833597    72.466255   -172.77472     1.646384     -4.96162  9395.193359  9019.818359    -37.95822     0.000000     0.000000            1            1            1         5836     0.817617 2.388561e+05     0.099635           35 
000021@J287/extract/008820431877089454438_Titan_Andrey_S319_G13_V1-1_2nd_146-11_003_ali_DW_particles.mrcs J1/imported/008820431877089454438_Titan_Andrey_S319_G13_V1-1_2nd_146-11_003_ali_DW.mrc  3852.000000  1773.000000   -129.55721   131.213790    -33.75618     2.472384     -0.00562  9464.074219  9088.699219    -37.95822     0.000000     0.000000            1            2            1         5836     0.817032 2.387786e+05     0.178015           33 
000022@J287/extract/008820431877089454438_Titan_Andrey_S319_G13_V1-1_2nd_146-11_003_ali_DW_particles.mrcs J1/imported/008820431877089454438_Titan_Andrey_S319_G13_V1-1_2nd_146-11_003_ali_DW.mrc  5557.000000  2813.000000   142.782678   117.905219    -97.78681     -0.83162     0.820384  9659.207031  9283.832031    -37.95822     0.000000     0.000000            1            1            1         5836     0.792915 2.388691e+05     0.109310          140 
000023@J287/extract/008820431877089454438_Titan_Andrey_S319_G13_V1-1_2nd_146-11_003_ali_DW_particles.mrcs J1/imported/008820431877089454438_Titan_Andrey_S319_G13_V1-1_2nd_146-11_003_ali_DW.mrc  2832.000000  3062.000000     6.922179    39.663783   -109.53312     -1.65762     2.472384  9452.996094  9077.621094    -37.95822     0.000000     0.000000            1            2            1         5836     0.809711 2.388096e+05     0.184905           11 
000026@J287/extract/008820431877089454438_Titan_Andrey_S319_G13_V1-1_2nd_146-11_003_ali_DW_particles.mrcs J1/imported/008820431877089454438_Titan_Andrey_S319_G13_V1-1_2nd_146-11_003_ali_DW.mrc  4236.000000   145.000000    42.530666    81.096866    35.310234     2.472384     -4.96162  9557.403320  9182.028320    -37.95822     0.000000     0.000000            1            1            1         5836     0.795660 2.387863e+05     0.078228           57 
000027@J287/extract/008820431877089454438_Titan_Andrey_S319_G13_V1-1_2nd_146-11_003_ali_DW_particles.mrcs J1/imported/008820431877089454438_Titan_Andrey_S319_G13_V1-1_2nd_146-11_003_ali_DW.mrc  4215.000000  1570.000000   -125.63702    56.648834   -118.07113     -0.83162     0.820384  9497.084961  9121.709961    -37.95822     0.000000     0.000000            1            2            1         5836     0.814352 2.386112e+05     0.091520           37 
000029@J287/extract/008820431877089454438_Titan_Andrey_S319_G13_V1-1_2nd_146-11_003_ali_DW_particles.mrcs J1/imported/008820431877089454438_Titan_Andrey_S319_G13_V1-1_2nd_146-11_003_ali_DW.mrc  2435.000000  2785.000000   176.925046   138.779933   -152.71277     -3.30962     -2.48362  9403.587891  9028.212891    -37.95822     0.000000     0.000000            1            1            1         5836     0.809940 2.387384e+05     0.400682           35 
000030@J287/extract/008820431877089454438_Titan_Andrey_S319_G13_V1-1_2nd_146-11_003_ali_DW_particles.mrcs J1/imported/008820431877089454438_Titan_Andrey_S319_G13_V1-1_2nd_146-11_003_ali_DW.mrc   899.000000  1784.000000    -73.12413   143.065104   -131.78330     0.820384     -4.13562  9251.265625  8875.890625    -37.95822     0.000000     0.000000            1            2            1         5836     0.812628 2.388247e+05     0.192583           12 
000031@J287/extract/008820431877089454438_Titan_Andrey_S319_G13_V1-1_2nd_146-11_003_ali_DW_particles.mrcs J1/imported/008820431877089454438_Titan_Andrey_S319_G13_V1-1_2nd_146-11_003_ali_DW.mrc  5543.000000  3484.000000   135.639905   106.308245    52.249499     0.820384     -0.00562  9706.277344  9330.902344    -37.95822     0.000000     0.000000            1            1            1         5836     0.797232 2.385999e+05     0.114517           57 
000033@J287/extract/008820431877089454438_Titan_Andrey_S319_G13_V1-1_2nd_146-11_003_ali_DW_particles.mrcs J1/imported/008820431877089454438_Titan_Andrey_S319_G13_V1-1_2nd_146-11_003_ali_DW.mrc  2702.000000  3547.000000     -6.55509    75.202987   102.062450     -0.00562     -0.00562  9498.258789  9122.883789    -37.95822     0.000000     0.000000            1            2            1         5836     0.812497 2.386885e+05     0.250176           43 
000054@J287/extract/008820431877089454438_Titan_Andrey_S319_G13_V1-1_2nd_146-11_003_ali_DW_particles.mrcs J1/imported/008820431877089454438_Titan_Andrey_S319_G13_V1-1_2nd_146-11_003_ali_DW.mrc  4153.000000  3086.000000   166.112696   167.392473    56.476787     -0.00562     0.820384  9546.292969  9170.917969    -37.95822     0.000000     0.000000            1            1            1         5836     0.810025 2.386586e+05     0.758169           17 
000058@J287/extract/008820431877089454438_Titan_Andrey_S319_G13_V1-1_2nd_146-11_003_ali_DW_particles.mrcs J1/imported/008820431877089454438_Titan_Andrey_S319_G13_V1-1_2nd_146-11_003_ali_DW.mrc  5509.000000   180.000000   111.625144    95.652934   -170.69272     1.646384     -2.48362  9604.651367  9229.276367    -37.95822     0.000000     0.000000            1            2            1         5836     0.792911 2.389793e+05     0.195323           43 
000001@J287/extract/008821138539409496131_Titan_Andrey_S319_G13_V1-1_2nd_152-9_000_ali_DW_particles.mrcs J1/imported/008821138539409496131_Titan_Andrey_S319_G13_V1-1_2nd_152-9_000_ali_DW.mrc  3040.000000  1727.000000   166.497762   116.384256   153.071719     -2.48362     -0.00562  9142.926758  9020.826172    -10.07335     0.000000     0.000000            1            2            1         5837     0.778739 2.361502e+05     0.038905          411 
000005@J287/extract/008821138539409496131_Titan_Andrey_S319_G13_V1-1_2nd_152-9_000_ali_DW_particles.mrcs J1/imported/008821138539409496131_Titan_Andrey_S319_G13_V1-1_2nd_152-9_000_ali_DW.mrc  3150.000000   677.000000    35.895977   146.634768    -78.74273     2.472384     -1.65762  9227.526367  9105.425781    -10.07335     0.000000     0.000000            1            1            1         5837     0.779155 2.360545e+05     0.063735           51 
000014@J287/extract/008821138539409496131_Titan_Andrey_S319_G13_V1-1_2nd_152-9_000_ali_DW_particles.mrcs J1/imported/008821138539409496131_Titan_Andrey_S319_G13_V1-1_2nd_152-9_000_ali_DW.mrc  3776.000000  2314.000000    31.641893    19.882734   -160.74335     0.820384     -0.00562  9120.173828  8998.073242    -10.07335     0.000000     0.000000            1            2            1         5837     0.775239 2.363559e+05     0.053877          236 
000016@J287/extract/008821138539409496131_Titan_Andrey_S319_G13_V1-1_2nd_152-9_000_ali_DW_particles.mrcs J1/imported/008821138539409496131_Titan_Andrey_S319_G13_V1-1_2nd_152-9_000_ali_DW.mrc  1327.000000  1681.000000   138.225881    86.932188    -13.43485     -0.00562     0.820384  9166.245117  9044.144531    -10.07335     0.000000     0.000000            1            1            1         5837     0.780363 2.362615e+05     0.069422          211 
000002@J287/extract/008825361311875618599_Titan_Andrey_S319_G13_V1-1_3nd_249-4_007_ali_DW_particles.mrcs J1/imported/008825361311875618599_Titan_Andrey_S319_G13_V1-1_3nd_249-4_007_ali_DW.mrc  3768.000000  3908.000000    28.496003    27.368265   -155.60496     -0.00562     -0.00562  8490.214844  8196.086914    34.607361     0.000000     0.000000            1            2            1         5838     0.814778 2.402666e+05     0.149193           26 
000005@J287/extract/008825361311875618599_Titan_Andrey_S319_G13_V1-1_3nd_249-4_007_ali_DW_particles.mrcs J1/imported/008825361311875618599_Titan_Andrey_S319_G13_V1-1_3nd_249-4_007_ali_DW.mrc  1750.000000   870.000000     -3.75130    72.711701    -81.64186     -0.00562     -0.00562  8374.076172  8079.948242    34.607361     0.000000     0.000000            1            1            1         5838     0.829494 2.400506e+05     0.448653           19 
000007@J287/extract/008825361311875618599_Titan_Andrey_S319_G13_V1-1_3nd_249-4_007_ali_DW_particles.mrcs J1/imported/008825361311875618599_Titan_Andrey_S319_G13_V1-1_3nd_249-4_007_ali_DW.mrc  1545.000000  1202.000000   167.926866   123.328061   -145.06095     -0.83162     -1.65762  8350.258789  8056.130859    34.607361     0.000000     0.000000            1            2            1         5838     0.822066 2.398759e+05     0.167560            7 
000021@J287/extract/008825361311875618599_Titan_Andrey_S319_G13_V1-1_3nd_249-4_007_ali_DW_particles.mrcs J1/imported/008825361311875618599_Titan_Andrey_S319_G13_V1-1_3nd_249-4_007_ali_DW.mrc  3442.000000  3043.000000    41.556949   119.334542   145.998578     0.820384     -2.48362  8400.671875  8106.543945    34.607361     0.000000     0.000000            1            1            1         5838     0.809217 2.404116e+05     0.131110           21 
000022@J287/extract/008825361311875618599_Titan_Andrey_S319_G13_V1-1_3nd_249-4_007_ali_DW_particles.mrcs J1/imported/008825361311875618599_Titan_Andrey_S319_G13_V1-1_3nd_249-4_007_ali_DW.mrc  1604.000000   190.000000   143.515135    56.466491    29.730818     7.428384     3.298384  8425.157227  8131.029297    34.607361     0.000000     0.000000            1            2            1         5838     0.817982 2.404754e+05     0.209986           18 
000023@J287/extract/008825361311875618599_Titan_Andrey_S319_G13_V1-1_3nd_249-4_007_ali_DW_particles.mrcs J1/imported/008825361311875618599_Titan_Andrey_S319_G13_V1-1_3nd_249-4_007_ali_DW.mrc   692.000000  2937.000000    -63.48736   135.399374    71.008061     -0.00562     1.646384  8336.617188  8042.489258    34.607361     0.000000     0.000000            1            1            1         5838     0.819422 2.402902e+05     0.244612           22 
000025@J287/extract/008825361311875618599_Titan_Andrey_S319_G13_V1-1_3nd_249-4_007_ali_DW_particles.mrcs J1/imported/008825361311875618599_Titan_Andrey_S319_G13_V1-1_3nd_249-4_007_ali_DW.mrc  2649.000000  2419.000000   162.257112   107.334099   179.374086     3.298384     1.646384  8339.768555  8045.641113    34.607361     0.000000     0.000000            1            2            1         5838     0.831210 2.397724e+05     0.398485           60 
000028@J287/extract/008825361311875618599_Titan_Andrey_S319_G13_V1-1_3nd_249-4_007_ali_DW_particles.mrcs J1/imported/008825361311875618599_Titan_Andrey_S319_G13_V1-1_3nd_249-4_007_ali_DW.mrc  1133.000000  1931.000000   152.541822   116.466879   145.807086     1.646384     -1.65762  8316.783203  8022.655273    34.607361     0.000000     0.000000            1            1            1         5838     0.808578 2.403696e+05     0.112479           75 
000029@J287/extract/008825361311875618599_Titan_Andrey_S319_G13_V1-1_3nd_249-4_007_ali_DW_particles.mrcs J1/imported/008825361311875618599_Titan_Andrey_S319_G13_V1-1_3nd_249-4_007_ali_DW.mrc  3215.000000   288.000000   173.456559   109.825519   -169.55898     -2.48362     -0.00562  8462.570312  8168.442383    34.607361     0.000000     0.000000            1            2            1         5838     0.821851 2.403167e+05     0.154798           27 
000031@J287/extract/008825361311875618599_Titan_Andrey_S319_G13_V1-1_3nd_249-4_007_ali_DW_particles.mrcs J1/imported/008825361311875618599_Titan_Andrey_S319_G13_V1-1_3nd_249-4_007_ali_DW.mrc  1065.000000  3523.000000    42.685967    95.470293   145.930545     -1.65762     -4.96162  8361.647461  8067.519531    34.607361     0.000000     0.000000            1            1            1         5838     0.809963 2.402631e+05     0.153910           23 
000042@J287/extract/008825361311875618599_Titan_Andrey_S319_G13_V1-1_3nd_249-4_007_ali_DW_particles.mrcs J1/imported/008825361311875618599_Titan_Andrey_S319_G13_V1-1_3nd_249-4_007_ali_DW.mrc  4994.000000  1500.000000    -97.08693   118.506087    11.144192     2.472384     -0.83162  8501.245117  8207.117188    34.607361     0.000000     0.000000            1            2            1         5838     0.815748 2.399828e+05     0.161070          136 
000046@J287/extract/008825361311875618599_Titan_Andrey_S319_G13_V1-1_3nd_249-4_007_ali_DW_particles.mrcs J1/imported/008825361311875618599_Titan_Andrey_S319_G13_V1-1_3nd_249-4_007_ali_DW.mrc  1198.000000  3466.000000    86.008206    76.829503   114.384041     -0.00562     1.646384  8355.734375  8061.605957    34.607361     0.000000     0.000000            1            1            1         5838     0.798156 2.405912e+05     0.111716           23 
000051@J287/extract/008825361311875618599_Titan_Andrey_S319_G13_V1-1_3nd_249-4_007_ali_DW_particles.mrcs J1/imported/008825361311875618599_Titan_Andrey_S319_G13_V1-1_3nd_249-4_007_ali_DW.mrc  5265.000000  3753.000000    -22.26138    30.413593   -132.92539     2.472384     -0.83162  8590.163086  8296.035156    34.607361     0.000000     0.000000            1            2            1         5838     0.815446 2.401441e+05     0.266506           27 
000007@J287/extract/008825784024536022904_Titan_Andrey_S319_G13_V1-1_2nd_164-7_004_ali_DW_particles.mrcs J1/imported/008825784024536022904_Titan_Andrey_S319_G13_V1-1_2nd_164-7_004_ali_DW.mrc  5139.000000   261.000000    59.931297    33.068122    -14.46607     1.646384     -1.65762 11434.797852 11211.295898    -84.56227     0.000000     0.000000            1            2            1         5839     0.796218 2.383301e+05     0.089682          118 
000008@J287/extract/008825784024536022904_Titan_Andrey_S319_G13_V1-1_2nd_164-7_004_ali_DW_particles.mrcs J1/imported/008825784024536022904_Titan_Andrey_S319_G13_V1-1_2nd_164-7_004_ali_DW.mrc  2302.000000  3635.000000    91.107441   125.687746   -179.79895     -0.83162     -0.83162 11403.711914 11180.209961    -84.56227     0.000000     0.000000            1            1            1         5839     0.808214 2.383859e+05     0.086189           49 
000009@J287/extract/008825784024536022904_Titan_Andrey_S319_G13_V1-1_2nd_164-7_004_ali_DW_particles.mrcs J1/imported/008825784024536022904_Titan_Andrey_S319_G13_V1-1_2nd_164-7_004_ali_DW.mrc  5257.000000   770.000000   133.119103   125.067140    -63.84400     -0.83162     -0.00562 11421.361328 11197.859375    -84.56227     0.000000     0.000000            1            2            1         5839     0.791202 2.385972e+05     0.191007           11 
000013@J287/extract/008825784024536022904_Titan_Andrey_S319_G13_V1-1_2nd_164-7_004_ali_DW_particles.mrcs J1/imported/008825784024536022904_Titan_Andrey_S319_G13_V1-1_2nd_164-7_004_ali_DW.mrc  1465.000000   634.000000    -51.19314    61.934336   -146.14406     4.950384     -3.30962 11377.002930 11153.500977    -84.56227     0.000000     0.000000            1            1            1         5839     0.810148 2.382707e+05     0.230420          117 
000014@J287/extract/008825784024536022904_Titan_Andrey_S319_G13_V1-1_2nd_164-7_004_ali_DW_particles.mrcs J1/imported/008825784024536022904_Titan_Andrey_S319_G13_V1-1_2nd_164-7_004_ali_DW.mrc  4000.000000  3055.000000   140.160287   149.739615    -57.83872     0.820384     -1.65762 11366.520508 11143.018555    -84.56227     0.000000     0.000000            1            2            1         5839     0.801046 2.384507e+05     0.062602          200 
000015@J287/extract/008825784024536022904_Titan_Andrey_S319_G13_V1-1_2nd_164-7_004_ali_DW_particles.mrcs J1/imported/008825784024536022904_Titan_Andrey_S319_G13_V1-1_2nd_164-7_004_ali_DW.mrc  3885.000000  1723.000000    85.828098    66.761010    -59.93447     0.820384     -3.30962 11314.530273 11091.028320    -84.56227     0.000000     0.000000            1            1            1         5839     0.801966 2.383116e+05     0.064291           80 
000016@J287/extract/008825784024536022904_Titan_Andrey_S319_G13_V1-1_2nd_164-7_004_ali_DW_particles.mrcs J1/imported/008825784024536022904_Titan_Andrey_S319_G13_V1-1_2nd_164-7_004_ali_DW.mrc  3110.000000   197.000000    45.465354    25.703208    38.094440     5.776384     -3.30962 11440.589844 11217.087891    -84.56227     0.000000     0.000000            1            2            1         5839     0.819707 2.382213e+05     0.115955           16 
000038@J287/extract/008825784024536022904_Titan_Andrey_S319_G13_V1-1_2nd_164-7_004_ali_DW_particles.mrcs J1/imported/008825784024536022904_Titan_Andrey_S319_G13_V1-1_2nd_164-7_004_ali_DW.mrc  5282.000000  1281.000000   105.757824   133.176697   150.293022     -1.65762     0.820384 11414.629883 11191.127930    -84.56227     0.000000     0.000000            1            1            1         5839     0.797087 2.384294e+05     0.305129           55 
000045@J287/extract/008825784024536022904_Titan_Andrey_S319_G13_V1-1_2nd_164-7_004_ali_DW_particles.mrcs J1/imported/008825784024536022904_Titan_Andrey_S319_G13_V1-1_2nd_164-7_004_ali_DW.mrc  2123.000000  2679.000000   106.120237   103.007242   -178.14568     -3.30962     -0.83162 11312.865234 11089.363281    -84.56227     0.000000     0.000000            1            2            1         5839     0.795788 2.387058e+05     0.117191           65 
000049@J287/extract/008825784024536022904_Titan_Andrey_S319_G13_V1-1_2nd_164-7_004_ali_DW_particles.mrcs J1/imported/008825784024536022904_Titan_Andrey_S319_G13_V1-1_2nd_164-7_004_ali_DW.mrc  1597.000000  2534.000000   148.022051    80.837701    25.820251     -0.00562     -0.00562 11310.823242 11087.321289    -84.56227     0.000000     0.000000            1            1            1         5839     0.817956 2.382421e+05     0.105722           31 
000050@J287/extract/008825784024536022904_Titan_Andrey_S319_G13_V1-1_2nd_164-7_004_ali_DW_particles.mrcs J1/imported/008825784024536022904_Titan_Andrey_S319_G13_V1-1_2nd_164-7_004_ali_DW.mrc  5262.000000  2764.000000    53.617663    45.561910    -26.14738     -1.65762     -0.00562 11424.547852 11201.045898    -84.56227     0.000000     0.000000            1            2            1         5839     0.790778 2.382359e+05     0.076261           37 
000055@J287/extract/008825784024536022904_Titan_Andrey_S319_G13_V1-1_2nd_164-7_004_ali_DW_particles.mrcs J1/imported/008825784024536022904_Titan_Andrey_S319_G13_V1-1_2nd_164-7_004_ali_DW.mrc  5539.000000  2394.000000   145.514442   112.565321   -131.60403     1.646384     -2.48362 11440.935547 11217.433594    -84.56227     0.000000     0.000000            1            1            1         5839     0.798042 2.385005e+05     0.090183          137 
000056@J287/extract/008825784024536022904_Titan_Andrey_S319_G13_V1-1_2nd_164-7_004_ali_DW_particles.mrcs J1/imported/008825784024536022904_Titan_Andrey_S319_G13_V1-1_2nd_164-7_004_ali_DW.mrc  3944.000000   659.000000    -73.65614    64.298036    -73.17889     3.298384     -2.48362 11397.875000 11174.373047    -84.56227     0.000000     0.000000            1            2            1         5839     0.806581 2.385583e+05     0.207429           95 
000016@J287/extract/008825971814182627856_Titan_Andrey_S319_G13_V1-1_3nd_320-26_007_ali_DW_particles.mrcs J1/imported/008825971814182627856_Titan_Andrey_S319_G13_V1-1_3nd_320-26_007_ali_DW.mrc  5126.000000  3492.000000   111.102418    43.102205   -170.29981     2.472384     -0.00562 13480.042969 13187.620117    23.046862     0.000000     0.000000            1            1            1         5840     0.793116 2.386825e+05     0.062978           38 
000018@J287/extract/008825971814182627856_Titan_Andrey_S319_G13_V1-1_3nd_320-26_007_ali_DW_particles.mrcs J1/imported/008825971814182627856_Titan_Andrey_S319_G13_V1-1_3nd_320-26_007_ali_DW.mrc  2973.000000  2521.000000    30.969863    48.988523   112.183673     0.820384     -0.00562 13333.983398 13041.560547    23.046862     0.000000     0.000000            1            2            1         5840     0.798273 2.388679e+05     0.354518           45 
000029@J287/extract/008825971814182627856_Titan_Andrey_S319_G13_V1-1_3nd_320-26_007_ali_DW_particles.mrcs J1/imported/008825971814182627856_Titan_Andrey_S319_G13_V1-1_3nd_320-26_007_ali_DW.mrc  5583.000000  2064.000000   -169.70237    85.504258    -32.96339     -0.00562     0.820384 13441.518555 13149.095703    23.046862     0.000000     0.000000            1            1            1         5840     0.801909 2.384625e+05     0.359011           21 
000033@J287/extract/008825971814182627856_Titan_Andrey_S319_G13_V1-1_3nd_320-26_007_ali_DW_particles.mrcs J1/imported/008825971814182627856_Titan_Andrey_S319_G13_V1-1_3nd_320-26_007_ali_DW.mrc  3072.000000   793.000000    29.987032    92.002120     -2.36321     0.820384     -3.30962 13338.444336 13046.021484    23.046862     0.000000     0.000000            1            2            1         5840     0.793804 2.386482e+05     0.157153           60 
000036@J287/extract/008825971814182627856_Titan_Andrey_S319_G13_V1-1_3nd_320-26_007_ali_DW_particles.mrcs J1/imported/008825971814182627856_Titan_Andrey_S319_G13_V1-1_3nd_320-26_007_ali_DW.mrc  5021.000000  1164.000000   -172.55420   104.795118     -2.92160     2.472384     -2.48362 13405.800781 13113.377930    23.046862     0.000000     0.000000            1            1            1         5840     0.808153 2.384720e+05     0.136444           89 
000040@J287/extract/008825971814182627856_Titan_Andrey_S319_G13_V1-1_3nd_320-26_007_ali_DW_particles.mrcs J1/imported/008825971814182627856_Titan_Andrey_S319_G13_V1-1_3nd_320-26_007_ali_DW.mrc   484.000000   511.000000   -107.54718    71.494813    -16.86085     -1.65762     -0.00562 13462.070312 13169.647461    23.046862     0.000000     0.000000            1            2            1         5840     0.803715 2.382986e+05     0.173957           76 
000041@J287/extract/008825971814182627856_Titan_Andrey_S319_G13_V1-1_3nd_320-26_007_ali_DW_particles.mrcs J1/imported/008825971814182627856_Titan_Andrey_S319_G13_V1-1_3nd_320-26_007_ali_DW.mrc  1128.000000   728.000000    -66.29672    48.542073    71.043552     -3.30962     4.124384 13414.444336 13122.021484    23.046862     0.000000     0.000000            1            1            1         5840     0.807336 2.385079e+05     0.108324           59 
000050@J287/extract/008825971814182627856_Titan_Andrey_S319_G13_V1-1_3nd_320-26_007_ali_DW_particles.mrcs J1/imported/008825971814182627856_Titan_Andrey_S319_G13_V1-1_3nd_320-26_007_ali_DW.mrc  2862.000000   686.000000   173.351736    63.138770   -109.55197     -3.30962     -0.00562 13350.671875 13058.249023    23.046862     0.000000     0.000000            1            2            1         5840     0.820644 2.382154e+05     0.040641          105 
000051@J287/extract/008825971814182627856_Titan_Andrey_S319_G13_V1-1_3nd_320-26_007_ali_DW_particles.mrcs J1/imported/008825971814182627856_Titan_Andrey_S319_G13_V1-1_3nd_320-26_007_ali_DW.mrc  4926.000000  2343.000000    -88.85173   127.178166   -110.84802     -3.30962     -0.83162 13409.210938 13116.788086    23.046862     0.000000     0.000000            1            1            1         5840     0.797518 2.384367e+05     0.102390           38 
000053@J287/extract/008825971814182627856_Titan_Andrey_S319_G13_V1-1_3nd_320-26_007_ali_DW_particles.mrcs J1/imported/008825971814182627856_Titan_Andrey_S319_G13_V1-1_3nd_320-26_007_ali_DW.mrc  5271.000000  1177.000000   135.182587   161.754221    76.251847     -0.00562     2.472384 13425.471680 13133.048828    23.046862     0.000000     0.000000            1            2            1         5840     0.806382 2.384982e+05     0.081056           95 
000055@J287/extract/008825971814182627856_Titan_Andrey_S319_G13_V1-1_3nd_320-26_007_ali_DW_particles.mrcs J1/imported/008825971814182627856_Titan_Andrey_S319_G13_V1-1_3nd_320-26_007_ali_DW.mrc  3209.000000  3563.000000   -166.99314   115.040368   -115.52775     0.820384     4.124384 13471.591797 13179.168945    23.046862     0.000000     0.000000            1            1            1         5840     0.799679 2.384102e+05     0.108278           23 
000004@J287/extract/008826537915965683341_Titan_Andrey_S319_G13_V1-1_3nd_332-16_006_ali_DW_particles.mrcs J1/imported/008826537915965683341_Titan_Andrey_S319_G13_V1-1_3nd_332-16_006_ali_DW.mrc  2402.000000  1729.000000   -165.60365   116.380510    49.445118     -0.00562     -0.00562 15158.761719 14572.203125   233.635269     0.000000     0.000000            1            1            1         5841     0.821527 2.397482e+05     0.260766           15 
000011@J287/extract/008826537915965683341_Titan_Andrey_S319_G13_V1-1_3nd_332-16_006_ali_DW_particles.mrcs J1/imported/008826537915965683341_Titan_Andrey_S319_G13_V1-1_3nd_332-16_006_ali_DW.mrc   727.000000  1253.000000   158.903737   141.945938   -155.98900     0.820384     -0.83162 15265.852539 14679.293945   233.635269     0.000000     0.000000            1            2            1         5841     0.818237 2.397256e+05     0.507203            5 
000013@J287/extract/008826537915965683341_Titan_Andrey_S319_G13_V1-1_3nd_332-16_006_ali_DW_particles.mrcs J1/imported/008826537915965683341_Titan_Andrey_S319_G13_V1-1_3nd_332-16_006_ali_DW.mrc  3875.000000  2789.000000   -175.32047    73.363363     -6.62541     -0.83162     -0.00562 15292.610352 14706.051758   233.635269     0.000000     0.000000            1            1            1         5841     0.809804 2.399180e+05     0.106511           42 
000017@J287/extract/008826537915965683341_Titan_Andrey_S319_G13_V1-1_3nd_332-16_006_ali_DW_particles.mrcs J1/imported/008826537915965683341_Titan_Andrey_S319_G13_V1-1_3nd_332-16_006_ali_DW.mrc   136.000000  1671.000000   165.032154   102.358736   -161.92736     -1.65762     -6.61362 15358.887695 14772.329102   233.635269     0.000000     0.000000            1            2            1         5841     0.811294 2.397898e+05     0.232088           29 
000018@J287/extract/008826537915965683341_Titan_Andrey_S319_G13_V1-1_3nd_332-16_006_ali_DW_particles.mrcs J1/imported/008826537915965683341_Titan_Andrey_S319_G13_V1-1_3nd_332-16_006_ali_DW.mrc  5045.000000  2316.000000    45.970963   129.338579    -11.34917     -5.78762     -0.83162 15246.170898 14659.612305   233.635269     0.000000     0.000000            1            1            1         5841     0.812403 2.398032e+05     0.260460           29 
000020@J287/extract/008826537915965683341_Titan_Andrey_S319_G13_V1-1_3nd_332-16_006_ali_DW_particles.mrcs J1/imported/008826537915965683341_Titan_Andrey_S319_G13_V1-1_3nd_332-16_006_ali_DW.mrc  2600.000000  2899.000000    58.217605    98.886033    -62.02597    10.732384     -1.65762 15299.408203 14712.849609   233.635269     0.000000     0.000000            1            2            1         5841     0.822954 2.395979e+05     0.068558           68 
000027@J287/extract/008826537915965683341_Titan_Andrey_S319_G13_V1-1_3nd_332-16_006_ali_DW_particles.mrcs J1/imported/008826537915965683341_Titan_Andrey_S319_G13_V1-1_3nd_332-16_006_ali_DW.mrc  5318.000000  1508.000000   -179.55681    89.075281    29.070272     0.820384     0.820384 15202.875977 14616.317383   233.635269     0.000000     0.000000            1            1            1         5841     0.816051 2.398560e+05     0.298997           22 
000029@J287/extract/008826537915965683341_Titan_Andrey_S319_G13_V1-1_3nd_332-16_006_ali_DW_particles.mrcs J1/imported/008826537915965683341_Titan_Andrey_S319_G13_V1-1_3nd_332-16_006_ali_DW.mrc  5322.000000  1051.000000   129.784576    87.031560    -22.71680     0.820384     0.820384 15203.945312 14617.386719   233.635269     0.000000     0.000000            1            2            1         5841     0.818374 2.399714e+05     0.110519           73 
000030@J287/extract/008826537915965683341_Titan_Andrey_S319_G13_V1-1_3nd_332-16_006_ali_DW_particles.mrcs J1/imported/008826537915965683341_Titan_Andrey_S319_G13_V1-1_3nd_332-16_006_ali_DW.mrc  2899.000000  3424.000000    42.319116    63.412458     -3.99951     1.646384     9.080384 15401.092773 14814.534180   233.635269     0.000000     0.000000            1            1            1         5841     0.802944 2.399163e+05     0.075504           61 
000034@J287/extract/008826537915965683341_Titan_Andrey_S319_G13_V1-1_3nd_332-16_006_ali_DW_particles.mrcs J1/imported/008826537915965683341_Titan_Andrey_S319_G13_V1-1_3nd_332-16_006_ali_DW.mrc  5099.000000   713.000000   -124.66237    85.878188    84.559001     -0.00562     -0.83162 15206.033203 14619.474609   233.635269     0.000000     0.000000            1            2            1         5841     0.819521 2.397702e+05     0.140167           59 
000044@J287/extract/008826537915965683341_Titan_Andrey_S319_G13_V1-1_3nd_332-16_006_ali_DW_particles.mrcs J1/imported/008826537915965683341_Titan_Andrey_S319_G13_V1-1_3nd_332-16_006_ali_DW.mrc  1301.000000  1182.000000    65.379690   149.328656   116.928864     4.124384     -0.00562 15205.548828 14618.990234   233.635269     0.000000     0.000000            1            1            1         5841     0.816140 2.398382e+05     0.333528           11 
000048@J287/extract/008826537915965683341_Titan_Andrey_S319_G13_V1-1_3nd_332-16_006_ali_DW_particles.mrcs J1/imported/008826537915965683341_Titan_Andrey_S319_G13_V1-1_3nd_332-16_006_ali_DW.mrc  2156.000000  3018.000000    -24.51682    49.023540    -52.09547     -0.00562     0.820384 15334.158203 14747.599609   233.635269     0.000000     0.000000            1            2            1         5841     0.819124 2.398346e+05     0.176034           53 
000052@J287/extract/008826537915965683341_Titan_Andrey_S319_G13_V1-1_3nd_332-16_006_ali_DW_particles.mrcs J1/imported/008826537915965683341_Titan_Andrey_S319_G13_V1-1_3nd_332-16_006_ali_DW.mrc  4242.000000   242.000000    -53.08490    30.100408    -84.95403     -0.83162     4.124384 15189.918945 14603.360352   233.635269     0.000000     0.000000            1            1            1         5841     0.808915 2.398324e+05     0.059747           19 
000053@J287/extract/008826537915965683341_Titan_Andrey_S319_G13_V1-1_3nd_332-16_006_ali_DW_particles.mrcs J1/imported/008826537915965683341_Titan_Andrey_S319_G13_V1-1_3nd_332-16_006_ali_DW.mrc  3785.000000  1735.000000    -40.15846    33.292500   102.934544     -0.83162     3.298384 15178.798828 14592.240234   233.635269     0.000000     0.000000            1            2            1         5841     0.809740 2.399271e+05     0.075452           20 
000004@J287/extract/008828742554379300961_Titan_Andrey_S319_G13_V1-1_131-4_003_ali_DW_particles.mrcs J1/imported/008828742554379300961_Titan_Andrey_S319_G13_V1-1_131-4_003_ali_DW.mrc   797.000000   287.000000   142.311433   137.421849   -108.82267     -1.65762     -4.96162  7997.711426  7632.295410    -41.27264     0.000000     0.000000            1            1            1         5842     0.782708 2.368244e+05     0.110047          121 
000006@J287/extract/008828742554379300961_Titan_Andrey_S319_G13_V1-1_131-4_003_ali_DW_particles.mrcs J1/imported/008828742554379300961_Titan_Andrey_S319_G13_V1-1_131-4_003_ali_DW.mrc   935.000000   268.000000    -42.55235    47.260873    99.436667     4.950384     3.298384  8009.799805  7644.383789    -41.27264     0.000000     0.000000            1            2            1         5842     0.780451 2.368139e+05     0.126557          134 
000009@J287/extract/008828742554379300961_Titan_Andrey_S319_G13_V1-1_131-4_003_ali_DW_particles.mrcs J1/imported/008828742554379300961_Titan_Andrey_S319_G13_V1-1_131-4_003_ali_DW.mrc   150.000000  1303.000000   126.436206   137.609540   129.565578     -1.65762     -1.65762  7934.193848  7568.777832    -41.27264     0.000000     0.000000            1            1            1         5842     0.785913 2.368202e+05     0.083451           78 
000011@J287/extract/008828742554379300961_Titan_Andrey_S319_G13_V1-1_131-4_003_ali_DW_particles.mrcs J1/imported/008828742554379300961_Titan_Andrey_S319_G13_V1-1_131-4_003_ali_DW.mrc  4102.000000   218.000000   141.979133    49.050077   136.698850     -0.00562     -0.83162  8245.008789  7879.592285    -41.27264     0.000000     0.000000            1            2            1         5842     0.786997 2.369448e+05     0.077893          591 
000008@J287/extract/008830524566516347199_Titan_Andrey_S319_G13_V1-1_3nd_305-2_006_ali_DW_particles.mrcs J1/imported/008830524566516347199_Titan_Andrey_S319_G13_V1-1_3nd_305-2_006_ali_DW.mrc   358.000000  2108.000000    77.913812   139.918959   -179.54430     -0.83162     3.298384  7988.141113  7172.899414   236.570221     0.000000     0.000000            1            1            1         5843     0.774500 2.361640e+05     0.050142          232 
000010@J287/extract/008830524566516347199_Titan_Andrey_S319_G13_V1-1_3nd_305-2_006_ali_DW_particles.mrcs J1/imported/008830524566516347199_Titan_Andrey_S319_G13_V1-1_3nd_305-2_006_ali_DW.mrc   954.000000  3085.000000   -111.11588   118.287439    -99.41409     -2.48362     -6.61362  7933.202637  7117.960938   236.570221     0.000000     0.000000            1            2            1         5843     0.770805 2.360995e+05     0.027025          441 
000013@J287/extract/008830524566516347199_Titan_Andrey_S319_G13_V1-1_3nd_305-2_006_ali_DW_particles.mrcs J1/imported/008830524566516347199_Titan_Andrey_S319_G13_V1-1_3nd_305-2_006_ali_DW.mrc  3572.000000   528.000000     -3.76496    82.536110    -81.63892     -2.48362     -1.65762  7937.597656  7122.355957   236.570221     0.000000     0.000000            1            1            1         5843     0.772583 2.360424e+05     0.043990          418 
000015@J287/extract/008830524566516347199_Titan_Andrey_S319_G13_V1-1_3nd_305-2_006_ali_DW_particles.mrcs J1/imported/008830524566516347199_Titan_Andrey_S319_G13_V1-1_3nd_305-2_006_ali_DW.mrc   326.000000   678.000000   -137.46933    98.903134    -18.43523     4.124384     1.646384  7982.007812  7166.766113   236.570221     0.000000     0.000000            1            2            1         5843     0.775894 2.359063e+05     0.171490          119 
000023@J287/extract/008830524566516347199_Titan_Andrey_S319_G13_V1-1_3nd_305-2_006_ali_DW_particles.mrcs J1/imported/008830524566516347199_Titan_Andrey_S319_G13_V1-1_3nd_305-2_006_ali_DW.mrc  3125.000000  1751.000000   -172.58175   117.712222   -139.80664     -3.30962     2.472384  7880.279297  7065.037598   236.570221     0.000000     0.000000            1            1            1         5843     0.778869 2.359746e+05     0.050716          128 
000031@J287/extract/008830524566516347199_Titan_Andrey_S319_G13_V1-1_3nd_305-2_006_ali_DW_particles.mrcs J1/imported/008830524566516347199_Titan_Andrey_S319_G13_V1-1_3nd_305-2_006_ali_DW.mrc  1014.000000  2760.000000    95.166467   145.815900   150.706467     -0.00562     0.820384  7927.090820  7111.849121   236.570221     0.000000     0.000000            1            2            1         5843     0.776988 2.360449e+05     0.089691           73 
000033@J287/extract/008830524566516347199_Titan_Andrey_S319_G13_V1-1_3nd_305-2_006_ali_DW_particles.mrcs J1/imported/008830524566516347199_Titan_Andrey_S319_G13_V1-1_3nd_305-2_006_ali_DW.mrc  4849.000000  2368.000000   142.308486    73.562748   142.162031     -0.83162     4.950384  7950.735352  7135.493652   236.570221     0.000000     0.000000            1            1            1         5843     0.771313 2.360680e+05     0.052728          297 
000037@J287/extract/008830524566516347199_Titan_Andrey_S319_G13_V1-1_3nd_305-2_006_ali_DW_particles.mrcs J1/imported/008830524566516347199_Titan_Andrey_S319_G13_V1-1_3nd_305-2_006_ali_DW.mrc   962.000000  1629.000000   -164.26537   126.275233    -57.48413     -2.48362     -0.00562  7931.937988  7116.696289   236.570221     0.000000     0.000000            1            2            1         5843     0.772924 2.361086e+05     0.073014          346 
000003@J287/extract/008832169920543124204_Titan_Andrey_S319_G13_V1-1_85-15_000_ali_DW_particles.mrcs J1/imported/008832169920543124204_Titan_Andrey_S319_G13_V1-1_85-15_000_ali_DW.mrc  4859.000000  2313.000000   -157.36020   130.952091    79.228473     -0.00562     -0.83162 13885.887695 13679.186523    -11.00207     0.000000     0.000000            1            1            1         5844     0.800736 2.387837e+05     0.215374           49 
000005@J287/extract/008832169920543124204_Titan_Andrey_S319_G13_V1-1_85-15_000_ali_DW_particles.mrcs J1/imported/008832169920543124204_Titan_Andrey_S319_G13_V1-1_85-15_000_ali_DW.mrc  3450.000000  2440.000000   -110.93029   107.867798   -166.84104     -0.00562     -0.83162 13745.964844 13539.263672    -11.00207     0.000000     0.000000            1            2            1         5844     0.794740 2.380140e+05     0.075315           98 
000012@J287/extract/008832169920543124204_Titan_Andrey_S319_G13_V1-1_85-15_000_ali_DW_particles.mrcs J1/imported/008832169920543124204_Titan_Andrey_S319_G13_V1-1_85-15_000_ali_DW.mrc   661.000000  2934.000000    31.364475    88.409209    -43.59360     -0.00562     -0.00562 13781.602539 13574.901367    -11.00207     0.000000     0.000000            1            1            1         5844     0.799462 2.381093e+05     0.046855          122 
000013@J287/extract/008832169920543124204_Titan_Andrey_S319_G13_V1-1_85-15_000_ali_DW_particles.mrcs J1/imported/008832169920543124204_Titan_Andrey_S319_G13_V1-1_85-15_000_ali_DW.mrc  2416.000000  1468.000000    55.536023    10.755272     -4.19594     4.124384     -2.48362 13721.630859 13514.929688    -11.00207     0.000000     0.000000            1            2            1         5844     0.790348 2.383726e+05     0.155459          155 
000018@J287/extract/008832169920543124204_Titan_Andrey_S319_G13_V1-1_85-15_000_ali_DW_particles.mrcs J1/imported/008832169920543124204_Titan_Andrey_S319_G13_V1-1_85-15_000_ali_DW.mrc  3797.000000   351.000000    -55.20864    36.167275    50.245277     1.646384     0.820384 13844.083008 13637.381836    -11.00207     0.000000     0.000000            1            1            1         5844     0.789831 2.382821e+05     0.136270           39 
000024@J287/extract/008832169920543124204_Titan_Andrey_S319_G13_V1-1_85-15_000_ali_DW_particles.mrcs J1/imported/008832169920543124204_Titan_Andrey_S319_G13_V1-1_85-15_000_ali_DW.mrc   292.000000   635.000000   -100.84301    92.199699   151.906399     -0.00562     3.298384 13774.890625 13568.189453    -11.00207     0.000000     0.000000            1            2            1         5844     0.786366 2.385085e+05     0.131426          184 
000032@J287/extract/008832169920543124204_Titan_Andrey_S319_G13_V1-1_85-15_000_ali_DW_particles.mrcs J1/imported/008832169920543124204_Titan_Andrey_S319_G13_V1-1_85-15_000_ali_DW.mrc  1359.000000  3083.000000   179.774883    31.675906    51.596942     -0.83162     -0.00562 13766.621094 13559.919922    -11.00207     0.000000     0.000000            1            1            1         5844     0.794476 2.380719e+05     0.113800           67 
000041@J287/extract/008832169920543124204_Titan_Andrey_S319_G13_V1-1_85-15_000_ali_DW_particles.mrcs J1/imported/008832169920543124204_Titan_Andrey_S319_G13_V1-1_85-15_000_ali_DW.mrc  1115.000000  1485.000000   -171.07899    72.126431    -36.69698     -0.83162     1.646384 13722.515625 13515.814453    -11.00207     0.000000     0.000000            1            2            1         5844     0.809343 2.380340e+05     0.043035           16 
000043@J287/extract/008832169920543124204_Titan_Andrey_S319_G13_V1-1_85-15_000_ali_DW_particles.mrcs J1/imported/008832169920543124204_Titan_Andrey_S319_G13_V1-1_85-15_000_ali_DW.mrc  1766.000000   700.000000    79.387731   102.211192   123.738895     -4.96162     -0.83162 13801.202148 13594.500977    -11.00207     0.000000     0.000000            1            1            1         5844     0.803024 2.379933e+05     0.059464           97 
000048@J287/extract/008832169920543124204_Titan_Andrey_S319_G13_V1-1_85-15_000_ali_DW_particles.mrcs J1/imported/008832169920543124204_Titan_Andrey_S319_G13_V1-1_85-15_000_ali_DW.mrc  2474.000000   184.000000   150.792412    41.056887   146.008166     -3.30962     0.820384 13862.852539 13656.151367    -11.00207     0.000000     0.000000            1            2            1         5844     0.799750 2.378888e+05     0.062784          127 
000052@J287/extract/008832169920543124204_Titan_Andrey_S319_G13_V1-1_85-15_000_ali_DW_particles.mrcs J1/imported/008832169920543124204_Titan_Andrey_S319_G13_V1-1_85-15_000_ali_DW.mrc  1025.000000  2196.000000    -29.06228    87.217542    -95.15058     -4.13562     -0.00562 13712.217773 13505.516602    -11.00207     0.000000     0.000000            1            1            1         5844     0.792699 2.382610e+05     0.141979           65 
000002@J287/extract/008832434974677299262_Titan_Andrey_S319_G13_V1-1_2nd_164-4_001_ali_DW_particles.mrcs J1/imported/008832434974677299262_Titan_Andrey_S319_G13_V1-1_2nd_164-4_001_ali_DW.mrc  2936.000000  1074.000000   -110.01433   131.485630    20.403720     -0.00562     -1.65762 11457.546875 10683.077148    -20.00490     0.000000     0.000000            1            1            1         5845     0.804891 2.396421e+05     0.103631           15 
000003@J287/extract/008832434974677299262_Titan_Andrey_S319_G13_V1-1_2nd_164-4_001_ali_DW_particles.mrcs J1/imported/008832434974677299262_Titan_Andrey_S319_G13_V1-1_2nd_164-4_001_ali_DW.mrc  4413.000000  3599.000000   107.086907    75.263279    24.354832     3.298384     -0.83162 11428.499023 10654.029297    -20.00490     0.000000     0.000000            1            2            1         5845     0.802381 2.397738e+05     0.063431           32 
000004@J287/extract/008832434974677299262_Titan_Andrey_S319_G13_V1-1_2nd_164-4_001_ali_DW_particles.mrcs J1/imported/008832434974677299262_Titan_Andrey_S319_G13_V1-1_2nd_164-4_001_ali_DW.mrc  3104.000000  3314.000000    -97.73526    44.859574   -144.73030     -0.83162     -1.65762 11365.183594 10590.713867    -20.00490     0.000000     0.000000            1            1            1         5845     0.811278 2.395949e+05     0.134981           87 
000009@J287/extract/008832434974677299262_Titan_Andrey_S319_G13_V1-1_2nd_164-4_001_ali_DW_particles.mrcs J1/imported/008832434974677299262_Titan_Andrey_S319_G13_V1-1_2nd_164-4_001_ali_DW.mrc  2600.000000   775.000000    -57.91471    48.663329   153.625806     -6.61362     -0.83162 11496.703125 10722.233398    -20.00490     0.000000     0.000000            1            2            1         5845     0.810800 2.397784e+05     0.198503           16 
000012@J287/extract/008832434974677299262_Titan_Andrey_S319_G13_V1-1_2nd_164-4_001_ali_DW_particles.mrcs J1/imported/008832434974677299262_Titan_Andrey_S319_G13_V1-1_2nd_164-4_001_ali_DW.mrc  3306.000000  3526.000000    91.067139    49.763203   -125.35123     -0.00562     -0.00562 11380.526367 10606.056641    -20.00490     0.000000     0.000000            1            1            1         5845     0.819869 2.393653e+05     0.185940           18 
000016@J287/extract/008832434974677299262_Titan_Andrey_S319_G13_V1-1_2nd_164-4_001_ali_DW_particles.mrcs J1/imported/008832434974677299262_Titan_Andrey_S319_G13_V1-1_2nd_164-4_001_ali_DW.mrc  5365.000000  1287.000000    -24.51682    49.023540   120.404529     -0.83162     0.820384 11559.472656 10785.002930    -20.00490     0.000000     0.000000            1            2            1         5845     0.814050 2.395118e+05     0.379142           16 
000019@J287/extract/008832434974677299262_Titan_Andrey_S319_G13_V1-1_2nd_164-4_001_ali_DW_particles.mrcs J1/imported/008832434974677299262_Titan_Andrey_S319_G13_V1-1_2nd_164-4_001_ali_DW.mrc  3985.000000   722.000000   154.074803   129.404401    55.859545     -0.00562     1.646384 11536.957031 10762.487305    -20.00490     0.000000     0.000000            1            1            1         5845     0.812772 2.396855e+05     0.279772           43 
000020@J287/extract/008832434974677299262_Titan_Andrey_S319_G13_V1-1_2nd_164-4_001_ali_DW_particles.mrcs J1/imported/008832434974677299262_Titan_Andrey_S319_G13_V1-1_2nd_164-4_001_ali_DW.mrc  3758.000000  2887.000000    85.777019    64.134898   -131.16324     6.602384     0.820384 11389.758789 10615.289062    -20.00490     0.000000     0.000000            1            2            1         5845     0.808238 2.394952e+05     0.138181           23 
000021@J287/extract/008832434974677299262_Titan_Andrey_S319_G13_V1-1_2nd_164-4_001_ali_DW_particles.mrcs J1/imported/008832434974677299262_Titan_Andrey_S319_G13_V1-1_2nd_164-4_001_ali_DW.mrc   308.000000  3085.000000   -153.30600   145.042631   -125.40409     1.646384     -0.83162 11394.541016 10620.071289    -20.00490     0.000000     0.000000            1            1            1         5845     0.807406 2.395191e+05     0.166823           43 
000025@J287/extract/008832434974677299262_Titan_Andrey_S319_G13_V1-1_2nd_164-4_001_ali_DW_particles.mrcs J1/imported/008832434974677299262_Titan_Andrey_S319_G13_V1-1_2nd_164-4_001_ali_DW.mrc  2961.000000  1828.000000    37.442238   155.696961   -172.13787     -3.30962     3.298384 11380.585938 10606.116211    -20.00490     0.000000     0.000000            1            2            1         5845     0.800918 2.393505e+05     0.194315           92 
000028@J287/extract/008832434974677299262_Titan_Andrey_S319_G13_V1-1_2nd_164-4_001_ali_DW_particles.mrcs J1/imported/008832434974677299262_Titan_Andrey_S319_G13_V1-1_2nd_164-4_001_ali_DW.mrc  4238.000000   478.000000   179.916851   144.948745    40.341493     -0.00562     -8.26562 11587.504883 10813.035156    -20.00490     0.000000     0.000000            1            1            1         5845     0.813116 2.397103e+05     0.344809           41 
000029@J287/extract/008832434974677299262_Titan_Andrey_S319_G13_V1-1_2nd_164-4_001_ali_DW_particles.mrcs J1/imported/008832434974677299262_Titan_Andrey_S319_G13_V1-1_2nd_164-4_001_ali_DW.mrc   562.000000  2207.000000   170.660596   109.832515   117.363692     0.820384     -0.00562 11413.473633 10639.003906    -20.00490     0.000000     0.000000            1            2            1         5845     0.802345 2.395272e+05     0.191501           25 
000036@J287/extract/008832434974677299262_Titan_Andrey_S319_G13_V1-1_2nd_164-4_001_ali_DW_particles.mrcs J1/imported/008832434974677299262_Titan_Andrey_S319_G13_V1-1_2nd_164-4_001_ali_DW.mrc  3778.000000   819.000000   135.097472    62.073990    -97.69124     -0.83162     -6.61362 11514.337891 10739.868164    -20.00490     0.000000     0.000000            1            1            1         5845     0.817120 2.395144e+05     0.255923           66 
000037@J287/extract/008832434974677299262_Titan_Andrey_S319_G13_V1-1_2nd_164-4_001_ali_DW_particles.mrcs J1/imported/008832434974677299262_Titan_Andrey_S319_G13_V1-1_2nd_164-4_001_ali_DW.mrc  5150.000000  3102.000000    96.192062   153.378196    83.622889     3.298384     2.472384 11433.621094 10659.151367    -20.00490     0.000000     0.000000            1            2            1         5845     0.793515 2.398053e+05     0.263650           10 
000039@J287/extract/008832434974677299262_Titan_Andrey_S319_G13_V1-1_2nd_164-4_001_ali_DW_particles.mrcs J1/imported/008832434974677299262_Titan_Andrey_S319_G13_V1-1_2nd_164-4_001_ali_DW.mrc  2574.000000  2185.000000    36.577727    52.067223     -5.87202     0.820384     0.820384 11344.683594 10570.213867    -20.00490     0.000000     0.000000            1            1            1         5845     0.803055 2.395584e+05     0.324087           39 
000042@J287/extract/008832434974677299262_Titan_Andrey_S319_G13_V1-1_2nd_164-4_001_ali_DW_particles.mrcs J1/imported/008832434974677299262_Titan_Andrey_S319_G13_V1-1_2nd_164-4_001_ali_DW.mrc  5176.000000  2680.000000   174.141137   154.030028     -2.55455     0.820384     1.646384 11430.652344 10656.182617    -20.00490     0.000000     0.000000            1            2            1         5845     0.800547 2.398342e+05     0.238554           14 
000044@J287/extract/008832434974677299262_Titan_Andrey_S319_G13_V1-1_2nd_164-4_001_ali_DW_particles.mrcs J1/imported/008832434974677299262_Titan_Andrey_S319_G13_V1-1_2nd_164-4_001_ali_DW.mrc  1474.000000   628.000000   133.739543    31.965678    -50.30339     2.472384     0.820384 11528.946289 10754.476562    -20.00490     0.000000     0.000000            1            1            1         5845     0.812746 2.395927e+05     0.169934           54 
000051@J287/extract/008832434974677299262_Titan_Andrey_S319_G13_V1-1_2nd_164-4_001_ali_DW_particles.mrcs J1/imported/008832434974677299262_Titan_Andrey_S319_G13_V1-1_2nd_164-4_001_ali_DW.mrc  3226.000000  1695.000000    -13.45610    55.210115    70.029739     -0.00562     -0.00562 11402.448242 10627.978516    -20.00490     0.000000     0.000000            1            2            1         5845     0.822020 2.390871e+05     0.243028           14 
000056@J287/extract/008832434974677299262_Titan_Andrey_S319_G13_V1-1_2nd_164-4_001_ali_DW_particles.mrcs J1/imported/008832434974677299262_Titan_Andrey_S319_G13_V1-1_2nd_164-4_001_ali_DW.mrc  2639.000000  3020.000000   -137.31403    84.529707    -70.93055     1.646384     3.298384 11337.420898 10562.951172    -20.00490     0.000000     0.000000            1            1            1         5845     0.801557 2.394406e+05     0.161491           14 
000058@J287/extract/008832434974677299262_Titan_Andrey_S319_G13_V1-1_2nd_164-4_001_ali_DW_particles.mrcs J1/imported/008832434974677299262_Titan_Andrey_S319_G13_V1-1_2nd_164-4_001_ali_DW.mrc  2443.000000  3713.000000   131.452062   107.610432    86.052448     1.646384     -0.00562 11352.563477 10578.093750    -20.00490     0.000000     0.000000            1            2            1         5845     0.802945 2.395363e+05     0.185844           14 
000062@J287/extract/008832434974677299262_Titan_Andrey_S319_G13_V1-1_2nd_164-4_001_ali_DW_particles.mrcs J1/imported/008832434974677299262_Titan_Andrey_S319_G13_V1-1_2nd_164-4_001_ali_DW.mrc  5300.000000   973.000000    82.739739   128.819710    -44.76491     -0.00562     0.820384 11610.779297 10836.309570    -20.00490     0.000000     0.000000            1            1            1         5845     0.800314 2.396282e+05     0.149258           19 
000065@J287/extract/008832434974677299262_Titan_Andrey_S319_G13_V1-1_2nd_164-4_001_ali_DW_particles.mrcs J1/imported/008832434974677299262_Titan_Andrey_S319_G13_V1-1_2nd_164-4_001_ali_DW.mrc   768.000000   677.000000   160.699295    79.538041    -83.11328     -0.83162     -0.83162 11525.081055 10750.611328    -20.00490     0.000000     0.000000            1            2            1         5845     0.807803 2.396243e+05     0.128854           72 
000069@J287/extract/008832434974677299262_Titan_Andrey_S319_G13_V1-1_2nd_164-4_001_ali_DW_particles.mrcs J1/imported/008832434974677299262_Titan_Andrey_S319_G13_V1-1_2nd_164-4_001_ali_DW.mrc  5141.000000   910.000000   111.536808   133.087470   -175.99605     -4.96162     0.820384 11608.096680 10833.626953    -20.00490     0.000000     0.000000            1            1            1         5845     0.804193 2.396849e+05     0.274895           19 
000070@J287/extract/008832434974677299262_Titan_Andrey_S319_G13_V1-1_2nd_164-4_001_ali_DW_particles.mrcs J1/imported/008832434974677299262_Titan_Andrey_S319_G13_V1-1_2nd_164-4_001_ali_DW.mrc  3643.000000  3027.000000    95.946125   151.876789   154.771398     -2.48362     -0.83162 11385.912109 10611.442383    -20.00490     0.000000     0.000000            1            2            1         5845     0.799513 2.395911e+05     0.105841           76 
000002@J287/extract/008832635619723949778_Titan_Andrey_S319_G13_V1-1_128-12_002_ali_DW_particles.mrcs J1/imported/008832635619723949778_Titan_Andrey_S319_G13_V1-1_128-12_002_ali_DW.mrc  1053.000000  3222.000000    66.738411   103.628380    -18.82087     -2.48362     0.820384  8494.791992  7568.382324    -29.63071     0.000000     0.000000            1            2            1         5846     0.781854 2.369446e+05     0.081391           91 
000004@J287/extract/008832635619723949778_Titan_Andrey_S319_G13_V1-1_128-12_002_ali_DW_particles.mrcs J1/imported/008832635619723949778_Titan_Andrey_S319_G13_V1-1_128-12_002_ali_DW.mrc  1547.000000  2174.000000    97.215057    74.182734   -127.48263     -4.96162     -0.83162  8431.139648  7504.730957    -29.63071     0.000000     0.000000            1            1            1         5846     0.780196 2.371615e+05     0.067030          191 
000008@J287/extract/008832635619723949778_Titan_Andrey_S319_G13_V1-1_128-12_002_ali_DW_particles.mrcs J1/imported/008832635619723949778_Titan_Andrey_S319_G13_V1-1_128-12_002_ali_DW.mrc  1570.000000   722.000000    92.469395    29.527482    27.186242     0.820384     -0.00562  8475.850586  7549.441406    -29.63071     0.000000     0.000000            1            2            1         5846     0.777263 2.373492e+05     0.097231           47 
000016@J287/extract/008832635619723949778_Titan_Andrey_S319_G13_V1-1_128-12_002_ali_DW_particles.mrcs J1/imported/008832635619723949778_Titan_Andrey_S319_G13_V1-1_128-12_002_ali_DW.mrc   897.000000   492.000000    38.659567   114.050527    -77.19622     0.820384     1.646384  8504.485352  7578.076660    -29.63071     0.000000     0.000000            1            1            1         5846     0.768403 2.369854e+05     0.066262           74 
000018@J287/extract/008832635619723949778_Titan_Andrey_S319_G13_V1-1_128-12_002_ali_DW_particles.mrcs J1/imported/008832635619723949778_Titan_Andrey_S319_G13_V1-1_128-12_002_ali_DW.mrc  1725.000000   940.000000    -84.75718   131.886586   -127.79971     1.646384     0.820384  8465.336914  7538.927734    -29.63071     0.000000     0.000000            1            2            1         5846     0.791673 2.373155e+05     0.095032           32 
000021@J287/extract/008832635619723949778_Titan_Andrey_S319_G13_V1-1_128-12_002_ali_DW_particles.mrcs J1/imported/008832635619723949778_Titan_Andrey_S319_G13_V1-1_128-12_002_ali_DW.mrc  2531.000000  2196.000000   173.501627   126.251991   106.087425     -0.83162     1.646384  8511.527344  7585.117676    -29.63071     0.000000     0.000000            1            1            1         5846     0.779468 2.369242e+05     0.057071          332 
000023@J287/extract/008832635619723949778_Titan_Andrey_S319_G13_V1-1_128-12_002_ali_DW_particles.mrcs J1/imported/008832635619723949778_Titan_Andrey_S319_G13_V1-1_128-12_002_ali_DW.mrc  2640.000000  1410.000000    -47.48987   100.208594    -50.38898     -0.00562     -0.83162  8513.241211  7586.831543    -29.63071     0.000000     0.000000            1            2            1         5846     0.777751 2.370560e+05     0.073671          135 
000026@J287/extract/008832635619723949778_Titan_Andrey_S319_G13_V1-1_128-12_002_ali_DW_particles.mrcs J1/imported/008832635619723949778_Titan_Andrey_S319_G13_V1-1_128-12_002_ali_DW.mrc  1954.000000  1532.000000     -8.00740    95.693746   109.543424     -0.83162     -0.00562  8456.035156  7529.626465    -29.63071     0.000000     0.000000            1            1            1         5846     0.783727 2.369936e+05     0.054339           76 
000029@J287/extract/008832635619723949778_Titan_Andrey_S319_G13_V1-1_128-12_002_ali_DW_particles.mrcs J1/imported/008832635619723949778_Titan_Andrey_S319_G13_V1-1_128-12_002_ali_DW.mrc  2435.000000  3508.000000    20.751404   148.270810   119.644642     -8.26562     -4.13562  8621.458984  7695.049805    -29.63071     0.000000     0.000000            1            2            1         5846     0.775632 2.369616e+05     0.064257          162 
000032@J287/extract/008832635619723949778_Titan_Andrey_S319_G13_V1-1_128-12_002_ali_DW_particles.mrcs J1/imported/008832635619723949778_Titan_Andrey_S319_G13_V1-1_128-12_002_ali_DW.mrc  2573.000000  2509.000000    -88.05378    84.036549   -101.24216     -3.30962     -4.13562  8531.362305  7604.953613    -29.63071     0.000000     0.000000            1            1            1         5846     0.775019 2.369040e+05     0.054099          171 
000035@J287/extract/008832635619723949778_Titan_Andrey_S319_G13_V1-1_128-12_002_ali_DW_particles.mrcs J1/imported/008832635619723949778_Titan_Andrey_S319_G13_V1-1_128-12_002_ali_DW.mrc  4581.000000  1363.000000   -135.91966    85.741827   -127.19624     -0.83162     -0.00562  8672.696289  7746.287109    -29.63071     0.000000     0.000000            1            2            1         5846     0.780414 2.367888e+05     0.107507          231 
000038@J287/extract/008832635619723949778_Titan_Andrey_S319_G13_V1-1_128-12_002_ali_DW_particles.mrcs J1/imported/008832635619723949778_Titan_Andrey_S319_G13_V1-1_128-12_002_ali_DW.mrc  1526.000000  3584.000000    -72.22736    62.984905   -131.30832     -0.83162     -1.65762  8583.840820  7657.432129    -29.63071     0.000000     0.000000            1            1            1         5846     0.783017 2.368562e+05     0.066318          108 
000023@J287/extract/008833548234738114557_Titan_Andrey_S319_G13_V1-1_2nd_167-9_002_ali_DW_particles.mrcs J1/imported/008833548234738114557_Titan_Andrey_S319_G13_V1-1_2nd_167-9_002_ali_DW.mrc   575.000000  3178.000000    -94.55356   130.146148    44.731761     -0.83162     -0.83162 15391.181641 14394.583008    -26.92528     0.000000     0.000000            1            2            1         5847     0.797671 2.388570e+05     0.073153           46 
000026@J287/extract/008833548234738114557_Titan_Andrey_S319_G13_V1-1_2nd_167-9_002_ali_DW_particles.mrcs J1/imported/008833548234738114557_Titan_Andrey_S319_G13_V1-1_2nd_167-9_002_ali_DW.mrc   595.000000  1734.000000   139.341495   140.568171    91.918204     0.820384     -0.83162 15387.677734 14391.079102    -26.92528     0.000000     0.000000            1            1            1         5847     0.804408 2.388055e+05     0.302618          109 
000029@J287/extract/008833548234738114557_Titan_Andrey_S319_G13_V1-1_2nd_167-9_002_ali_DW_particles.mrcs J1/imported/008833548234738114557_Titan_Andrey_S319_G13_V1-1_2nd_167-9_002_ali_DW.mrc   582.000000  3911.000000    39.698539    78.695661   -169.09540     -0.83162     0.820384 15417.111328 14420.512695    -26.92528     0.000000     0.000000            1            2            1         5847     0.805380 2.386986e+05     0.193570           16 
000032@J287/extract/008833548234738114557_Titan_Andrey_S319_G13_V1-1_2nd_167-9_002_ali_DW_particles.mrcs J1/imported/008833548234738114557_Titan_Andrey_S319_G13_V1-1_2nd_167-9_002_ali_DW.mrc  3932.000000  3648.000000   177.660727   119.076762   139.748296     -0.00562     -0.83162 15465.875000 14469.276367    -26.92528     0.000000     0.000000            1            1            1         5847     0.794918 2.389717e+05     0.092262           69 
000001@J287/extract/008835060600979965916_Titan_Andrey_S319_G13_V1-1_3nd_287-8_005_ali_DW_particles.mrcs J1/imported/008835060600979965916_Titan_Andrey_S319_G13_V1-1_3nd_287-8_005_ali_DW.mrc  2359.000000  2715.000000    38.231218    72.524717   -170.97249     -9.09162     -3.30962  7825.399414  7327.023438   244.366669     0.000000     0.000000            1            2            1         5848     0.802214 2.385557e+05     0.124125           95 
000017@J287/extract/008835060600979965916_Titan_Andrey_S319_G13_V1-1_3nd_287-8_005_ali_DW_particles.mrcs J1/imported/008835060600979965916_Titan_Andrey_S319_G13_V1-1_3nd_287-8_005_ali_DW.mrc  2748.000000  1117.000000    -17.84647    92.069337    92.514871     -1.65762     -0.00562  7808.138184  7309.762207   244.366669     0.000000     0.000000            1            1            1         5848     0.817105 2.387902e+05     0.141568          161 
000019@J287/extract/008835060600979965916_Titan_Andrey_S319_G13_V1-1_3nd_287-8_005_ali_DW_particles.mrcs J1/imported/008835060600979965916_Titan_Andrey_S319_G13_V1-1_3nd_287-8_005_ali_DW.mrc  3127.000000  1722.000000    -66.29672    48.542073    -99.58145     -1.65762     -0.83162  7795.257324  7296.881348   244.366669     0.000000     0.000000            1            2            1         5848     0.804121 2.388271e+05     0.072685           50 
000020@J287/extract/008835060600979965916_Titan_Andrey_S319_G13_V1-1_3nd_287-8_005_ali_DW_particles.mrcs J1/imported/008835060600979965916_Titan_Andrey_S319_G13_V1-1_3nd_287-8_005_ali_DW.mrc  4407.000000   151.000000    -89.07982    62.716465    -45.10298     2.472384     1.646384  7948.669434  7450.293457   244.366669     0.000000     0.000000            1            1            1         5848     0.812526 2.386904e+05     0.086977           91 
000022@J287/extract/008835060600979965916_Titan_Andrey_S319_G13_V1-1_3nd_287-8_005_ali_DW_particles.mrcs J1/imported/008835060600979965916_Titan_Andrey_S319_G13_V1-1_3nd_287-8_005_ali_DW.mrc  3486.000000   193.000000   -104.62686   148.683318   122.961567     2.472384     3.298384  7905.134277  7406.758301   244.366669     0.000000     0.000000            1            2            1         5848     0.798828 2.384576e+05     0.292315           34 
000023@J287/extract/008835060600979965916_Titan_Andrey_S319_G13_V1-1_3nd_287-8_005_ali_DW_particles.mrcs J1/imported/008835060600979965916_Titan_Andrey_S319_G13_V1-1_3nd_287-8_005_ali_DW.mrc  3392.000000  2164.000000   120.410785   118.178874    82.479614     -0.00562     2.472384  7804.101074  7305.725098   244.366669     0.000000     0.000000            1            1            1         5848     0.801258 2.386236e+05     0.315285           77 
000025@J287/extract/008835060600979965916_Titan_Andrey_S319_G13_V1-1_3nd_287-8_005_ali_DW_particles.mrcs J1/imported/008835060600979965916_Titan_Andrey_S319_G13_V1-1_3nd_287-8_005_ali_DW.mrc   183.000000   718.000000   162.048104    44.130315   -116.76445     6.602384     5.776384  7913.637695  7415.261719   244.366669     0.000000     0.000000            1            2            1         5848     0.822740 2.379896e+05     0.126869           61 
000026@J287/extract/008835060600979965916_Titan_Andrey_S319_G13_V1-1_3nd_287-8_005_ali_DW_particles.mrcs J1/imported/008835060600979965916_Titan_Andrey_S319_G13_V1-1_3nd_287-8_005_ali_DW.mrc  4534.000000  1414.000000    58.444701    19.574612    70.822927     -0.00562     -0.83162  7860.964355  7362.588379   244.366669     0.000000     0.000000            1            1            1         5848     0.807064 2.386495e+05     0.108443           70 
000027@J287/extract/008835060600979965916_Titan_Andrey_S319_G13_V1-1_3nd_287-8_005_ali_DW_particles.mrcs J1/imported/008835060600979965916_Titan_Andrey_S319_G13_V1-1_3nd_287-8_005_ali_DW.mrc  2878.000000   434.000000    -11.90077    44.329448    51.263900     -0.00562     -0.83162  7854.918457  7356.542480   244.366669     0.000000     0.000000            1            2            1         5848     0.799879 2.388136e+05     0.148172           40 
000028@J287/extract/008835060600979965916_Titan_Andrey_S319_G13_V1-1_3nd_287-8_005_ali_DW_particles.mrcs J1/imported/008835060600979965916_Titan_Andrey_S319_G13_V1-1_3nd_287-8_005_ali_DW.mrc  3716.000000  2916.000000     -9.41220    94.493082    60.771247     -0.00562     -0.00562  7858.791504  7360.415527   244.366669     0.000000     0.000000            1            1            1         5848     0.805625 2.387835e+05     0.156185          148 
000033@J287/extract/008835060600979965916_Titan_Andrey_S319_G13_V1-1_3nd_287-8_005_ali_DW_particles.mrcs J1/imported/008835060600979965916_Titan_Andrey_S319_G13_V1-1_3nd_287-8_005_ali_DW.mrc   149.000000  1556.000000   -106.46642    92.111875   -176.19574     -1.65762     2.472384  7899.581055  7401.205078   244.366669     0.000000     0.000000            1            2            1         5848     0.814796 2.384887e+05     0.085674           26 
000034@J287/extract/008835060600979965916_Titan_Andrey_S319_G13_V1-1_3nd_287-8_005_ali_DW_particles.mrcs J1/imported/008835060600979965916_Titan_Andrey_S319_G13_V1-1_3nd_287-8_005_ali_DW.mrc  4215.000000   788.000000   122.767288    88.318222     -9.52676     1.646384     -3.30962  7885.566406  7387.190430   244.366669     0.000000     0.000000            1            1            1         5848     0.814610 2.387651e+05     0.314512          102 
000035@J287/extract/008835060600979965916_Titan_Andrey_S319_G13_V1-1_3nd_287-8_005_ali_DW_particles.mrcs J1/imported/008835060600979965916_Titan_Andrey_S319_G13_V1-1_3nd_287-8_005_ali_DW.mrc   972.000000  2217.000000    61.132541   140.168518    -18.44661     -4.96162     -2.48362  7851.449707  7353.073730   244.366669     0.000000     0.000000            1            2            1         5848     0.799260 2.387975e+05     0.093053           49 
000023@J287/extract/008835787439253692206_Titan_Andrey_S319_G13_V1-1_106-24_001_ali_DW_particles.mrcs J1/imported/008835787439253692206_Titan_Andrey_S319_G13_V1-1_106-24_001_ali_DW.mrc  1685.000000  2268.000000   -134.13206    56.545857   -153.58962     3.298384     -2.48362 15118.574219 14335.329102    -19.08098     0.000000     0.000000            1            1            1         5849     0.807226 2.384505e+05     0.083019           32 
000025@J287/extract/008835787439253692206_Titan_Andrey_S319_G13_V1-1_106-24_001_ali_DW_particles.mrcs J1/imported/008835787439253692206_Titan_Andrey_S319_G13_V1-1_106-24_001_ali_DW.mrc   309.000000  1903.000000    21.680734   114.183104   -101.83064     -0.00562     -0.00562 15197.255859 14414.010742    -19.08098     0.000000     0.000000            1            2            1         5849     0.795049 2.384455e+05     0.111666           57 
000029@J287/extract/008835787439253692206_Titan_Andrey_S319_G13_V1-1_106-24_001_ali_DW_particles.mrcs J1/imported/008835787439253692206_Titan_Andrey_S319_G13_V1-1_106-24_001_ali_DW.mrc  1788.000000  3791.000000   102.925307    78.999423    31.858374     4.124384     3.298384 15232.518555 14449.273438    -19.08098     0.000000     0.000000            1            1            1         5849     0.805381 2.388145e+05     0.110192           58 
000005@J287/extract/008837062989635798108_Titan_Andrey_S319_G13_V1-1_3nd_252-18_003_ali_DW_particles.mrcs J1/imported/008837062989635798108_Titan_Andrey_S319_G13_V1-1_3nd_252-18_003_ali_DW.mrc  4541.000000  1293.000000    -79.77134    93.733295   153.773127    -11.56962     -5.78762 18081.119141 17579.175781    -29.45536     0.000000     0.000000            1            1            1         5850     0.788772 2.385092e+05     0.194129          158 
000017@J287/extract/008837062989635798108_Titan_Andrey_S319_G13_V1-1_3nd_252-18_003_ali_DW_particles.mrcs J1/imported/008837062989635798108_Titan_Andrey_S319_G13_V1-1_3nd_252-18_003_ali_DW.mrc  1237.000000  3043.000000    -77.34255   116.136021   -127.56942     -0.00562     0.820384 17763.906250 17261.962891    -29.45536     0.000000     0.000000            1            2            1         5850     0.791804 2.388411e+05     0.080629          239 
000024@J287/extract/008837062989635798108_Titan_Andrey_S319_G13_V1-1_3nd_252-18_003_ali_DW_particles.mrcs J1/imported/008837062989635798108_Titan_Andrey_S319_G13_V1-1_3nd_252-18_003_ali_DW.mrc  1661.000000   699.000000    63.768319    37.612466   -140.20145     -1.65762     -1.65762 18042.630859 17540.687500    -29.45536     0.000000     0.000000            1            1            1         5850     0.796007 2.386403e+05     0.169421           78 
000025@J287/extract/008837062989635798108_Titan_Andrey_S319_G13_V1-1_3nd_252-18_003_ali_DW_particles.mrcs J1/imported/008837062989635798108_Titan_Andrey_S319_G13_V1-1_3nd_252-18_003_ali_DW.mrc  2324.000000   182.000000   -171.10750    84.303970   118.933873     -1.65762     -2.48362 18186.382812 17684.439453    -29.45536     0.000000     0.000000            1            2            1         5850     0.800975 2.386526e+05     0.073185           71 
000033@J287/extract/008837062989635798108_Titan_Andrey_S319_G13_V1-1_3nd_252-18_003_ali_DW_particles.mrcs J1/imported/008837062989635798108_Titan_Andrey_S319_G13_V1-1_3nd_252-18_003_ali_DW.mrc  3258.000000   632.000000    -95.39897    40.187048    50.141289     2.472384     4.124384 18127.025391 17625.082031    -29.45536     0.000000     0.000000            1            1            1         5850     0.794538 2.385592e+05     0.158409           30 
000035@J287/extract/008837062989635798108_Titan_Andrey_S319_G13_V1-1_3nd_252-18_003_ali_DW_particles.mrcs J1/imported/008837062989635798108_Titan_Andrey_S319_G13_V1-1_3nd_252-18_003_ali_DW.mrc  2667.000000  3191.000000   105.305254   131.586889   127.764347     -0.00562     -0.83162 17747.798828 17245.855469    -29.45536     0.000000     0.000000            1            2            1         5850     0.785926 2.384654e+05     0.057091           74 
000036@J287/extract/008837062989635798108_Titan_Andrey_S319_G13_V1-1_3nd_252-18_003_ali_DW_particles.mrcs J1/imported/008837062989635798108_Titan_Andrey_S319_G13_V1-1_3nd_252-18_003_ali_DW.mrc  2760.000000  1441.000000   133.023210   119.382383   131.104800     -1.65762     -0.83162 17883.164062 17381.220703    -29.45536     0.000000     0.000000            1            1            1         5850     0.802897 2.385405e+05     0.055952           26 
000040@J287/extract/008837062989635798108_Titan_Andrey_S319_G13_V1-1_3nd_252-18_003_ali_DW_particles.mrcs J1/imported/008837062989635798108_Titan_Andrey_S319_G13_V1-1_3nd_252-18_003_ali_DW.mrc  2907.000000  3808.000000    -16.83952    39.623994    84.861695     -1.65762     -0.83162 17783.507812 17281.564453    -29.45536     0.000000     0.000000            1            2            1         5850     0.811477 2.384736e+05     0.130947           54 
000041@J287/extract/008837062989635798108_Titan_Andrey_S319_G13_V1-1_3nd_252-18_003_ali_DW_particles.mrcs J1/imported/008837062989635798108_Titan_Andrey_S319_G13_V1-1_3nd_252-18_003_ali_DW.mrc  1046.000000   568.000000    -31.85146    84.798157    17.309154     0.820384     -0.83162 18125.933594 17623.990234    -29.45536     0.000000     0.000000            1            1            1         5850     0.801499 2.384474e+05     0.111180          123 
000043@J287/extract/008837062989635798108_Titan_Andrey_S319_G13_V1-1_3nd_252-18_003_ali_DW_particles.mrcs J1/imported/008837062989635798108_Titan_Andrey_S319_G13_V1-1_3nd_252-18_003_ali_DW.mrc   599.000000  2852.000000    -98.04630    43.276245    -37.89131     -0.00562     -0.00562 17789.972656 17288.029297    -29.45536     0.000000     0.000000            1            2            1         5850     0.799702 2.384561e+05     0.149103           77 
000052@J287/extract/008837062989635798108_Titan_Andrey_S319_G13_V1-1_3nd_252-18_003_ali_DW_particles.mrcs J1/imported/008837062989635798108_Titan_Andrey_S319_G13_V1-1_3nd_252-18_003_ali_DW.mrc  2897.000000  3213.000000    32.300109   169.083454    -96.06586     2.472384     -2.48362 17752.330078 17250.386719    -29.45536     0.000000     0.000000            1            1            1         5850     0.781689 2.386843e+05     0.221434            6 
000053@J287/extract/008837062989635798108_Titan_Andrey_S319_G13_V1-1_3nd_252-18_003_ali_DW_particles.mrcs J1/imported/008837062989635798108_Titan_Andrey_S319_G13_V1-1_3nd_252-18_003_ali_DW.mrc  1111.000000  1004.000000   125.774681   102.720737     -3.90786     -0.83162     5.776384 18007.244141 17505.300781    -29.45536     0.000000     0.000000            1            2            1         5850     0.803266 2.386421e+05     0.146161           71 
000005@J287/extract/008840369795170137251_Titan_Andrey_S319_G13_V1-1_3nd_320-18_005_ali_DW_particles.mrcs J1/imported/008840369795170137251_Titan_Andrey_S319_G13_V1-1_3nd_320-18_005_ali_DW.mrc  3695.000000   919.000000   152.597887   121.984218   127.084492     4.124384     2.472384 13735.786133 13401.019531   236.673965     0.000000     0.000000            1            2            1         5851     0.806251 2.386023e+05     0.273678           76 
000014@J287/extract/008840369795170137251_Titan_Andrey_S319_G13_V1-1_3nd_320-18_005_ali_DW_particles.mrcs J1/imported/008840369795170137251_Titan_Andrey_S319_G13_V1-1_3nd_320-18_005_ali_DW.mrc  2502.000000  2260.000000    14.544267   100.492891   -163.84167     -0.00562     0.820384 13749.424805 13414.658203   236.673965     0.000000     0.000000            1            1            1         5851     0.811996 2.381753e+05     0.059570           58 
000022@J287/extract/008840369795170137251_Titan_Andrey_S319_G13_V1-1_3nd_320-18_005_ali_DW_particles.mrcs J1/imported/008840369795170137251_Titan_Andrey_S319_G13_V1-1_3nd_320-18_005_ali_DW.mrc  1557.000000  2215.000000     0.102081   142.180465   -177.20871     4.950384     -4.13562 13781.556641 13446.790039   236.673965     0.000000     0.000000            1            2            1         5851     0.808135 2.385002e+05     0.236289           19 
000024@J287/extract/008840369795170137251_Titan_Andrey_S319_G13_V1-1_3nd_320-18_005_ali_DW_particles.mrcs J1/imported/008840369795170137251_Titan_Andrey_S319_G13_V1-1_3nd_320-18_005_ali_DW.mrc  5390.000000  2893.000000     4.651016    80.115868    64.748682     -0.00562     -0.83162 13944.208008 13609.441406   236.673965     0.000000     0.000000            1            1            1         5851     0.796557 2.385846e+05     0.252918           25 
000028@J287/extract/008840369795170137251_Titan_Andrey_S319_G13_V1-1_3nd_320-18_005_ali_DW_particles.mrcs J1/imported/008840369795170137251_Titan_Andrey_S319_G13_V1-1_3nd_320-18_005_ali_DW.mrc  1744.000000  2077.000000   174.813358    86.692484   122.911032     -0.00562     -0.83162 13768.541992 13433.775391   236.673965     0.000000     0.000000            1            2            1         5851     0.804322 2.385731e+05     0.448774           29 
000034@J287/extract/008840369795170137251_Titan_Andrey_S319_G13_V1-1_3nd_320-18_005_ali_DW_particles.mrcs J1/imported/008840369795170137251_Titan_Andrey_S319_G13_V1-1_3nd_320-18_005_ali_DW.mrc  5129.000000  3461.000000   122.246200    55.286676   -163.10702     -0.00562     -4.13562 13979.361328 13644.594727   236.673965     0.000000     0.000000            1            1            1         5851     0.811443 2.383162e+05     0.088073           34 
000037@J287/extract/008840369795170137251_Titan_Andrey_S319_G13_V1-1_3nd_320-18_005_ali_DW_particles.mrcs J1/imported/008840369795170137251_Titan_Andrey_S319_G13_V1-1_3nd_320-18_005_ali_DW.mrc  4930.000000  1887.000000     -0.96261    89.730501    75.907038     -0.83162     -0.00562 13819.542969 13484.776367   236.673965     0.000000     0.000000            1            2            1         5851     0.806860 2.387920e+05     0.129734           38 
000042@J287/extract/008840369795170137251_Titan_Andrey_S319_G13_V1-1_3nd_320-18_005_ali_DW_particles.mrcs J1/imported/008840369795170137251_Titan_Andrey_S319_G13_V1-1_3nd_320-18_005_ali_DW.mrc   697.000000  1798.000000     6.065464    88.533015   -137.72957     -0.00562     -0.83162 13805.694336 13470.927734   236.673965     0.000000     0.000000            1            1            1         5851     0.804284 2.383568e+05     0.067835           81 
000044@J287/extract/008840369795170137251_Titan_Andrey_S319_G13_V1-1_3nd_320-18_005_ali_DW_particles.mrcs J1/imported/008840369795170137251_Titan_Andrey_S319_G13_V1-1_3nd_320-18_005_ali_DW.mrc  4150.000000  2547.000000   100.151257    81.465104    -20.63985     -0.00562     1.646384 13796.317383 13461.550781   236.673965     0.000000     0.000000            1            2            1         5851     0.807441 2.383940e+05     0.126153          126 
000048@J287/extract/008840369795170137251_Titan_Andrey_S319_G13_V1-1_3nd_320-18_005_ali_DW_particles.mrcs J1/imported/008840369795170137251_Titan_Andrey_S319_G13_V1-1_3nd_320-18_005_ali_DW.mrc  1690.000000  1033.000000    -47.48987   100.208594   -153.51398     -0.00562     1.646384 13790.493164 13455.726562   236.673965     0.000000     0.000000            1            1            1         5851     0.810391 2.384562e+05     0.090899           46 
000051@J287/extract/008840369795170137251_Titan_Andrey_S319_G13_V1-1_3nd_320-18_005_ali_DW_particles.mrcs J1/imported/008840369795170137251_Titan_Andrey_S319_G13_V1-1_3nd_320-18_005_ali_DW.mrc   219.000000  3344.000000   153.712657    87.983804   128.860453     0.820384     -0.83162 14000.510742 13665.744141   236.673965     0.000000     0.000000            1            2            1         5851     0.798024 2.384206e+05     0.199088           37 
000052@J287/extract/008840369795170137251_Titan_Andrey_S319_G13_V1-1_3nd_320-18_005_ali_DW_particles.mrcs J1/imported/008840369795170137251_Titan_Andrey_S319_G13_V1-1_3nd_320-18_005_ali_DW.mrc  4413.000000  1130.000000    20.198094   102.897804   138.124573     -0.83162     0.820384 13761.196289 13426.429688   236.673965     0.000000     0.000000            1            1            1         5851     0.803547 2.384955e+05     0.111518           36 
000007@J287/extract/008840686184228777187_Titan_Andrey_S319_G13_V1-1_3nd_308-26_001_ali_DW_particles.mrcs J1/imported/008840686184228777187_Titan_Andrey_S319_G13_V1-1_3nd_308-26_001_ali_DW.mrc  4682.000000  3789.000000   127.986501    41.296132    30.168384     -1.65762     -0.83162 12277.577148 11580.750977    -20.80956     0.000000     0.000000            1            1            1         5852     0.814561 2.395885e+05     0.157175           52 
000012@J287/extract/008840686184228777187_Titan_Andrey_S319_G13_V1-1_3nd_308-26_001_ali_DW_particles.mrcs J1/imported/008840686184228777187_Titan_Andrey_S319_G13_V1-1_3nd_308-26_001_ali_DW.mrc  1567.000000  3117.000000    34.305058   102.797403    -96.04231     -9.91762     -0.00562 12092.583008 11395.756836    -20.80956     0.000000     0.000000            1            2            1         5852     0.809328 2.393624e+05     0.072629           62 
000025@J287/extract/008840686184228777187_Titan_Andrey_S319_G13_V1-1_3nd_308-26_001_ali_DW_particles.mrcs J1/imported/008840686184228777187_Titan_Andrey_S319_G13_V1-1_3nd_308-26_001_ali_DW.mrc   243.000000  1362.000000    79.492947   146.067234    86.928271     4.124384     -2.48362 12268.003906 11571.177734    -20.80956     0.000000     0.000000            1            1            1         5852     0.814208 2.397118e+05     0.172508           35 
000031@J287/extract/008840686184228777187_Titan_Andrey_S319_G13_V1-1_3nd_308-26_001_ali_DW_particles.mrcs J1/imported/008840686184228777187_Titan_Andrey_S319_G13_V1-1_3nd_308-26_001_ali_DW.mrc  2276.000000  3837.000000    -79.80978    96.128824    78.769822     0.820384     0.820384 12065.839844 11369.013672    -20.80956     0.000000     0.000000            1            2            1         5852     0.824165 2.393048e+05     0.073087          100 
000032@J287/extract/008840686184228777187_Titan_Andrey_S319_G13_V1-1_3nd_308-26_001_ali_DW_particles.mrcs J1/imported/008840686184228777187_Titan_Andrey_S319_G13_V1-1_3nd_308-26_001_ali_DW.mrc  4650.000000  2708.000000    -62.24083   143.227158    -11.67745     1.646384     3.298384 12205.893555 11509.067383    -20.80956     0.000000     0.000000            1            1            1         5852     0.823720 2.394723e+05     0.079183           83 
000034@J287/extract/008840686184228777187_Titan_Andrey_S319_G13_V1-1_3nd_308-26_001_ali_DW_particles.mrcs J1/imported/008840686184228777187_Titan_Andrey_S319_G13_V1-1_3nd_308-26_001_ali_DW.mrc  5089.000000  2162.000000    -24.99544   107.789937    -12.61009     0.820384     -3.30962 12263.160156 11566.333984    -20.80956     0.000000     0.000000            1            2            1         5852     0.815001 2.394560e+05     0.060955           42 
000036@J287/extract/008840686184228777187_Titan_Andrey_S319_G13_V1-1_3nd_308-26_001_ali_DW_particles.mrcs J1/imported/008840686184228777187_Titan_Andrey_S319_G13_V1-1_3nd_308-26_001_ali_DW.mrc   845.000000  3269.000000    -77.58912   127.358496   153.550219     -0.00562     0.820384 12075.205078 11378.378906    -20.80956     0.000000     0.000000            1            1            1         5852     0.814924 2.395821e+05     0.174571           20 
000037@J287/extract/008840686184228777187_Titan_Andrey_S319_G13_V1-1_3nd_308-26_001_ali_DW_particles.mrcs J1/imported/008840686184228777187_Titan_Andrey_S319_G13_V1-1_3nd_308-26_001_ali_DW.mrc  5338.000000  1542.000000   -162.49755    21.177253     7.735159     2.472384     3.298384 12351.369141 11654.542969    -20.80956     0.000000     0.000000            1            2            1         5852     0.817215 2.395085e+05     0.228834           13 
000002@J287/extract/008843685763308488585_Titan_Andrey_S319_G13_V1-1_3nd_317-7_004_ali_DW_particles.mrcs J1/imported/008843685763308488585_Titan_Andrey_S319_G13_V1-1_3nd_317-7_004_ali_DW.mrc   902.000000  1865.000000    -43.92334   140.362425    74.929136     -1.65762     -0.83162  7689.866699  7361.006836   267.837158     0.000000     0.000000            1            1            1         5853     0.799793 2.382449e+05     0.213830           63 
000004@J287/extract/008843685763308488585_Titan_Andrey_S319_G13_V1-1_3nd_317-7_004_ali_DW_particles.mrcs J1/imported/008843685763308488585_Titan_Andrey_S319_G13_V1-1_3nd_317-7_004_ali_DW.mrc  1941.000000  2117.000000   -124.46398   169.244728   172.945939     -3.30962     1.646384  7703.417969  7374.558105   267.837158     0.000000     0.000000            1            2            1         5853     0.783947 2.386123e+05     0.607652            6 
000013@J287/extract/008843685763308488585_Titan_Andrey_S319_G13_V1-1_3nd_317-7_004_ali_DW_particles.mrcs J1/imported/008843685763308488585_Titan_Andrey_S319_G13_V1-1_3nd_317-7_004_ali_DW.mrc  2481.000000  1406.000000   145.575562   117.878066    -94.07796     -0.00562     -0.00562  7681.699707  7352.839844   267.837158     0.000000     0.000000            1            1            1         5853     0.814193 2.380842e+05     0.551671           20 
000015@J287/extract/008843685763308488585_Titan_Andrey_S319_G13_V1-1_3nd_317-7_004_ali_DW_particles.mrcs J1/imported/008843685763308488585_Titan_Andrey_S319_G13_V1-1_3nd_317-7_004_ali_DW.mrc  4531.000000  2203.000000   -127.87252   115.367236   120.136011     -4.13562     1.646384  7714.375000  7385.515137   267.837158     0.000000     0.000000            1            2            1         5853     0.798849 2.381095e+05     0.072741           45 
000032@J287/extract/008843685763308488585_Titan_Andrey_S319_G13_V1-1_3nd_317-7_004_ali_DW_particles.mrcs J1/imported/008843685763308488585_Titan_Andrey_S319_G13_V1-1_3nd_317-7_004_ali_DW.mrc  1244.000000   476.000000    15.949208    99.278757   132.429805     3.298384     5.776384  7690.130859  7361.270996   267.837158     0.000000     0.000000            1            1            1         5853     0.799251 2.382153e+05     0.113090          103 
000044@J287/extract/008843685763308488585_Titan_Andrey_S319_G13_V1-1_3nd_317-7_004_ali_DW_particles.mrcs J1/imported/008843685763308488585_Titan_Andrey_S319_G13_V1-1_3nd_317-7_004_ali_DW.mrc  4181.000000  3564.000000   -172.56982   112.399200    -49.80159     0.820384     -0.00562  7811.354492  7482.494629   267.837158     0.000000     0.000000            1            2            1         5853     0.808171 2.380677e+05     0.146661           26 
000046@J287/extract/008843685763308488585_Titan_Andrey_S319_G13_V1-1_3nd_317-7_004_ali_DW_particles.mrcs J1/imported/008843685763308488585_Titan_Andrey_S319_G13_V1-1_3nd_317-7_004_ali_DW.mrc  2302.000000   166.000000   129.580206    32.015696   135.402919     1.646384     1.646384  7705.522949  7376.663086   267.837158     0.000000     0.000000            1            1            1         5853     0.804478 2.380555e+05     0.131146          165 
000047@J287/extract/008843685763308488585_Titan_Andrey_S319_G13_V1-1_3nd_317-7_004_ali_DW_particles.mrcs J1/imported/008843685763308488585_Titan_Andrey_S319_G13_V1-1_3nd_317-7_004_ali_DW.mrc  1578.000000  1983.000000    47.141015   113.959534     -9.58550     -1.65762     -0.83162  7700.641602  7371.781738   267.837158     0.000000     0.000000            1            2            1         5853     0.784433 2.386338e+05     0.210544           64 
000049@J287/extract/008843685763308488585_Titan_Andrey_S319_G13_V1-1_3nd_317-7_004_ali_DW_particles.mrcs J1/imported/008843685763308488585_Titan_Andrey_S319_G13_V1-1_3nd_317-7_004_ali_DW.mrc  4301.000000  1988.000000   -152.65768    65.853207   142.989490     -1.65762     -1.65762  7691.297852  7362.437988   267.837158     0.000000     0.000000            1            1            1         5853     0.796533 2.380605e+05     0.107973           49 
000050@J287/extract/008843685763308488585_Titan_Andrey_S319_G13_V1-1_3nd_317-7_004_ali_DW_particles.mrcs J1/imported/008843685763308488585_Titan_Andrey_S319_G13_V1-1_3nd_317-7_004_ali_DW.mrc   636.000000  2208.000000    18.605604    67.562823    -19.38167     0.820384     3.298384  7700.415039  7371.555176   267.837158     0.000000     0.000000            1            2            1         5853     0.795124 2.384485e+05     0.131665           76 
000051@J287/extract/008843685763308488585_Titan_Andrey_S319_G13_V1-1_3nd_317-7_004_ali_DW_particles.mrcs J1/imported/008843685763308488585_Titan_Andrey_S319_G13_V1-1_3nd_317-7_004_ali_DW.mrc  2999.000000  3960.000000   141.623197   145.162149    -18.64343     3.298384     5.776384  7820.806152  7491.946289   267.837158     0.000000     0.000000            1            1            1         5853     0.796685 2.383141e+05     0.068398           90 
000059@J287/extract/008843685763308488585_Titan_Andrey_S319_G13_V1-1_3nd_317-7_004_ali_DW_particles.mrcs J1/imported/008843685763308488585_Titan_Andrey_S319_G13_V1-1_3nd_317-7_004_ali_DW.mrc   200.000000  1271.000000   -131.68361    84.593399    -61.62048     0.820384     1.646384  7665.836426  7336.976562   267.837158     0.000000     0.000000            1            2            1         5853     0.798785 2.383168e+05     0.074346          119 
000002@J287/extract/008845715664669957554_Titan_Andrey_S319_G13_V1-1_3nd_323-6_003_ali_DW_particles.mrcs J1/imported/008845715664669957554_Titan_Andrey_S319_G13_V1-1_3nd_323-6_003_ali_DW.mrc  4741.000000   467.000000   114.667351   110.372390   168.717652     -2.48362     -0.00562  7893.473145  7515.605469    -43.40782     0.000000     0.000000            1            1            1         5854     0.760428 2.355843e+05     0.039654          346 
000006@J287/extract/008845715664669957554_Titan_Andrey_S319_G13_V1-1_3nd_323-6_003_ali_DW_particles.mrcs J1/imported/008845715664669957554_Titan_Andrey_S319_G13_V1-1_3nd_323-6_003_ali_DW.mrc  3863.000000  2977.000000   155.161444    93.947467    -17.40916     0.820384     0.820384  7895.416992  7517.549316    -43.40782     0.000000     0.000000            1            2            1         5854     0.770640 2.354080e+05     0.049286          625 
000010@J287/extract/008845715664669957554_Titan_Andrey_S319_G13_V1-1_3nd_323-6_003_ali_DW_particles.mrcs J1/imported/008845715664669957554_Titan_Andrey_S319_G13_V1-1_3nd_323-6_003_ali_DW.mrc  1471.000000  1556.000000    -16.25782    58.085897    -53.76248     -0.83162     0.820384  7875.693359  7497.825684    -43.40782     0.000000     0.000000            1            1            1         5854     0.771942 2.357568e+05     0.077114           96 
000015@J287/extract/008845715664669957554_Titan_Andrey_S319_G13_V1-1_3nd_323-6_003_ali_DW_particles.mrcs J1/imported/008845715664669957554_Titan_Andrey_S319_G13_V1-1_3nd_323-6_003_ali_DW.mrc  2532.000000   224.000000   146.823656   103.712357    74.597954     -0.00562     1.646384  7830.575684  7452.708008    -43.40782     0.000000     0.000000            1            2            1         5854     0.772717 2.355337e+05     0.049107          312 
000017@J287/extract/008845715664669957554_Titan_Andrey_S319_G13_V1-1_3nd_323-6_003_ali_DW_particles.mrcs J1/imported/008845715664669957554_Titan_Andrey_S319_G13_V1-1_3nd_323-6_003_ali_DW.mrc  4322.000000   911.000000    -82.06887    40.401749    31.393267     3.298384     -0.00562  7835.924805  7458.057129    -43.40782     0.000000     0.000000            1            1            1         5854     0.765129 2.357570e+05     0.041932          178 
000032@J287/extract/008845715664669957554_Titan_Andrey_S319_G13_V1-1_3nd_323-6_003_ali_DW_particles.mrcs J1/imported/008845715664669957554_Titan_Andrey_S319_G13_V1-1_3nd_323-6_003_ali_DW.mrc  2988.000000  3037.000000   -147.05864   138.920753   101.429467     -0.00562     -0.83162  7914.232422  7536.364746    -43.40782     0.000000     0.000000            1            2            1         5854     0.766433 2.356281e+05     0.019959          542 
000033@J287/extract/008845715664669957554_Titan_Andrey_S319_G13_V1-1_3nd_323-6_003_ali_DW_particles.mrcs J1/imported/008845715664669957554_Titan_Andrey_S319_G13_V1-1_3nd_323-6_003_ali_DW.mrc  3176.000000   898.000000   -101.03884   104.287649   -168.74684     -8.26562     8.254384  7812.112305  7434.244629    -43.40782     0.000000     0.000000            1            1            1         5854     0.762663 2.356801e+05     0.072398          126 
000034@J287/extract/008845715664669957554_Titan_Andrey_S319_G13_V1-1_3nd_323-6_003_ali_DW_particles.mrcs J1/imported/008845715664669957554_Titan_Andrey_S319_G13_V1-1_3nd_323-6_003_ali_DW.mrc   922.000000  1859.000000   119.852028    81.166287    -58.24439     -6.61362     2.472384  7943.958008  7566.090332    -43.40782     0.000000     0.000000            1            2            1         5854     0.766979 2.356292e+05     0.050524          409 
000036@J287/extract/008845715664669957554_Titan_Andrey_S319_G13_V1-1_3nd_323-6_003_ali_DW_particles.mrcs J1/imported/008845715664669957554_Titan_Andrey_S319_G13_V1-1_3nd_323-6_003_ali_DW.mrc  3652.000000  2937.000000    -36.93455   164.605349    -19.85515     3.298384     -2.48362  7891.643066  7513.775391    -43.40782     0.000000     0.000000            1            1            1         5854     0.768539 2.357127e+05     0.057144           69 
000037@J287/extract/008845715664669957554_Titan_Andrey_S319_G13_V1-1_3nd_323-6_003_ali_DW_particles.mrcs J1/imported/008845715664669957554_Titan_Andrey_S319_G13_V1-1_3nd_323-6_003_ali_DW.mrc  4467.000000   714.000000   172.041485   103.563897   139.834979     -0.00562     -0.00562  7854.745605  7476.877930    -43.40782     0.000000     0.000000            1            2            1         5854     0.768920 2.355518e+05     0.028184          347 
000003@J287/extract/008848988593569034257_Titan_Andrey_S319_G13_V1-1_2nd_170-3_008_ali_DW_particles.mrcs J1/imported/008848988593569034257_Titan_Andrey_S319_G13_V1-1_2nd_170-3_008_ali_DW.mrc  4032.000000  2410.000000   101.577388    82.647377   138.728498     0.820384     -0.83162 16145.341797 15346.124023    -10.69294     0.000000     0.000000            1            1            1         5855     0.812441 2.385992e+05     0.091691           21 
000005@J287/extract/008848988593569034257_Titan_Andrey_S319_G13_V1-1_2nd_170-3_008_ali_DW_particles.mrcs J1/imported/008848988593569034257_Titan_Andrey_S319_G13_V1-1_2nd_170-3_008_ali_DW.mrc  1313.000000  1399.000000    53.839383   137.134525    75.135635     -0.83162     -0.83162 16103.326172 15304.108398    -10.69294     0.000000     0.000000            1            2            1         5855     0.810050 2.387535e+05     0.181600           29 
000010@J287/extract/008848988593569034257_Titan_Andrey_S319_G13_V1-1_2nd_170-3_008_ali_DW_particles.mrcs J1/imported/008848988593569034257_Titan_Andrey_S319_G13_V1-1_2nd_170-3_008_ali_DW.mrc  2515.000000  3159.000000   162.229521   102.372229   -173.13299     -0.83162     -0.00562 16165.059570 15365.841797    -10.69294     0.000000     0.000000            1            1            1         5855     0.804566 2.385927e+05     0.165301           16 
000025@J287/extract/008848988593569034257_Titan_Andrey_S319_G13_V1-1_2nd_170-3_008_ali_DW_particles.mrcs J1/imported/008848988593569034257_Titan_Andrey_S319_G13_V1-1_2nd_170-3_008_ali_DW.mrc  5587.000000   335.000000     -5.17432    86.139319    -32.91109     -0.00562     -0.00562 16376.560547 15577.342773    -10.69294     0.000000     0.000000            1            2            1         5855     0.808602 2.387288e+05     0.220170            7 
000029@J287/extract/008848988593569034257_Titan_Andrey_S319_G13_V1-1_2nd_170-3_008_ali_DW_particles.mrcs J1/imported/008848988593569034257_Titan_Andrey_S319_G13_V1-1_2nd_170-3_008_ali_DW.mrc  1090.000000   737.000000   -110.41294    36.853105    22.012672     -4.13562     -4.96162 16175.282227 15376.064453    -10.69294     0.000000     0.000000            1            1            1         5855     0.792716 2.386608e+05     0.158656           20 
000039@J287/extract/008848988593569034257_Titan_Andrey_S319_G13_V1-1_2nd_170-3_008_ali_DW_particles.mrcs J1/imported/008848988593569034257_Titan_Andrey_S319_G13_V1-1_2nd_170-3_008_ali_DW.mrc  3145.000000  2780.000000   -169.58278    48.859552    64.487754     0.820384     -0.00562 16129.031250 15329.813477    -10.69294     0.000000     0.000000            1            2            1         5855     0.806915 2.385326e+05     0.373008           15 
000043@J287/extract/008848988593569034257_Titan_Andrey_S319_G13_V1-1_2nd_170-3_008_ali_DW_particles.mrcs J1/imported/008848988593569034257_Titan_Andrey_S319_G13_V1-1_2nd_170-3_008_ali_DW.mrc  4281.000000  2629.000000   -172.47886    65.763370    -70.42817     -0.83162     -1.65762 16179.150391 15379.932617    -10.69294     0.000000     0.000000            1            1            1         5855     0.801341 2.387273e+05     0.087891           87 
000045@J287/extract/008848988593569034257_Titan_Andrey_S319_G13_V1-1_2nd_170-3_008_ali_DW_particles.mrcs J1/imported/008848988593569034257_Titan_Andrey_S319_G13_V1-1_2nd_170-3_008_ali_DW.mrc   190.000000  2340.000000     3.338264   134.330803   171.616101     0.820384     1.646384 16144.931641 15345.713867    -10.69294     0.000000     0.000000            1            2            1         5855     0.780393 2.391404e+05     0.198537           68 
000046@J287/extract/008848988593569034257_Titan_Andrey_S319_G13_V1-1_2nd_170-3_008_ali_DW_particles.mrcs J1/imported/008848988593569034257_Titan_Andrey_S319_G13_V1-1_2nd_170-3_008_ali_DW.mrc  2451.000000   316.000000   -170.27162   137.227544   111.350412     1.646384     -3.30962 16208.420898 15409.203125    -10.69294     0.000000     0.000000            1            1            1         5855     0.803955 2.386242e+05     0.213337           44 
000047@J287/extract/008848988593569034257_Titan_Andrey_S319_G13_V1-1_2nd_170-3_008_ali_DW_particles.mrcs J1/imported/008848988593569034257_Titan_Andrey_S319_G13_V1-1_2nd_170-3_008_ali_DW.mrc  2811.000000   896.000000   121.512053    99.124412    84.244861     -0.00562     -0.83162 16136.296875 15337.079102    -10.69294     0.000000     0.000000            1            2            1         5855     0.801415 2.387391e+05     0.323359           36 
000050@J287/extract/008848988593569034257_Titan_Andrey_S319_G13_V1-1_2nd_170-3_008_ali_DW_particles.mrcs J1/imported/008848988593569034257_Titan_Andrey_S319_G13_V1-1_2nd_170-3_008_ali_DW.mrc  3110.000000   608.000000    63.972510    33.010373   144.967577     0.820384     -1.65762 16165.804688 15366.586914    -10.69294     0.000000     0.000000            1            1            1         5855     0.812983 2.383814e+05     0.142086           33 
000052@J287/extract/008848988593569034257_Titan_Andrey_S319_G13_V1-1_2nd_170-3_008_ali_DW_particles.mrcs J1/imported/008848988593569034257_Titan_Andrey_S319_G13_V1-1_2nd_170-3_008_ali_DW.mrc  4021.000000  1674.000000   171.998626    86.698423   154.831104     -0.00562     -0.83162 16130.664062 15331.446289    -10.69294     0.000000     0.000000            1            2            1         5855     0.798691 2.386717e+05     0.220994            9 
000054@J287/extract/008848988593569034257_Titan_Andrey_S319_G13_V1-1_2nd_170-3_008_ali_DW_particles.mrcs J1/imported/008848988593569034257_Titan_Andrey_S319_G13_V1-1_2nd_170-3_008_ali_DW.mrc  5441.000000  3062.000000   131.939001   160.312050   -160.05396     -0.00562     -6.61362 16352.909180 15553.691406    -10.69294     0.000000     0.000000            1            1            1         5855     0.801147 2.386425e+05     0.213282           38 
000055@J287/extract/008848988593569034257_Titan_Andrey_S319_G13_V1-1_2nd_170-3_008_ali_DW_particles.mrcs J1/imported/008848988593569034257_Titan_Andrey_S319_G13_V1-1_2nd_170-3_008_ali_DW.mrc  1706.000000  1816.000000   141.623197   145.162149   142.606566     -4.96162     -3.30962 16073.950195 15274.732422    -10.69294     0.000000     0.000000            1            2            1         5855     0.807519 2.386329e+05     0.168155           40 
000056@J287/extract/008848988593569034257_Titan_Andrey_S319_G13_V1-1_2nd_170-3_008_ali_DW_particles.mrcs J1/imported/008848988593569034257_Titan_Andrey_S319_G13_V1-1_2nd_170-3_008_ali_DW.mrc  4878.000000  3821.000000    75.668273    51.555610    -37.29459     1.646384     -0.00562 16411.273438 15612.055664    -10.69294     0.000000     0.000000            1            1            1         5855     0.786902 2.388068e+05     0.128857           92 
000059@J287/extract/008848988593569034257_Titan_Andrey_S319_G13_V1-1_2nd_170-3_008_ali_DW_particles.mrcs J1/imported/008848988593569034257_Titan_Andrey_S319_G13_V1-1_2nd_170-3_008_ali_DW.mrc  4640.000000   227.000000    -88.36831   103.261182    -86.26246     -0.00562     -2.48362 16279.772461 15480.554688    -10.69294     0.000000     0.000000            1            2            1         5855     0.806956 2.387942e+05     0.176545          105 
000061@J287/extract/008848988593569034257_Titan_Andrey_S319_G13_V1-1_2nd_170-3_008_ali_DW_particles.mrcs J1/imported/008848988593569034257_Titan_Andrey_S319_G13_V1-1_2nd_170-3_008_ali_DW.mrc  4793.000000  3610.000000    -88.81631    51.316016   134.752849     -1.65762     -0.00562 16359.583008 15560.365234    -10.69294     0.000000     0.000000            1            1            1         5855     0.806055 2.388561e+05     0.121876           60 
000063@J287/extract/008848988593569034257_Titan_Andrey_S319_G13_V1-1_2nd_170-3_008_ali_DW_particles.mrcs J1/imported/008848988593569034257_Titan_Andrey_S319_G13_V1-1_2nd_170-3_008_ali_DW.mrc  4339.000000  3349.000000    -84.00944    94.862474    69.388145     -1.65762     0.820384 16263.543945 15464.326172    -10.69294     0.000000     0.000000            1            2            1         5855     0.803917 2.390229e+05     0.113194           60 
000065@J287/extract/008848988593569034257_Titan_Andrey_S319_G13_V1-1_2nd_170-3_008_ali_DW_particles.mrcs J1/imported/008848988593569034257_Titan_Andrey_S319_G13_V1-1_2nd_170-3_008_ali_DW.mrc  2974.000000  3064.000000    72.179394   152.253601     4.674603     3.298384     1.646384 16155.243164 15356.025391    -10.69294     0.000000     0.000000            1            1            1         5855     0.795561 2.384671e+05     0.197027           15 
000004@J287/extract/008849417469359334009_Titan_Andrey_S319_G13_V1-1_3nd_332-12_004_ali_DW_particles.mrcs J1/imported/008849417469359334009_Titan_Andrey_S319_G13_V1-1_3nd_332-12_004_ali_DW.mrc  3044.000000  1344.000000    -56.99589    74.775792    48.873532     -0.00562     -0.00562 13357.630859 13133.552734    -79.34503     0.000000     0.000000            1            2            1         5856     0.817407 2.388901e+05     0.077530           97 
000005@J287/extract/008849417469359334009_Titan_Andrey_S319_G13_V1-1_3nd_332-12_004_ali_DW_particles.mrcs J1/imported/008849417469359334009_Titan_Andrey_S319_G13_V1-1_3nd_332-12_004_ali_DW.mrc  4379.000000  1048.000000    -99.12967    38.573714   -114.89251     3.298384     1.646384 13452.147461 13228.069336    -79.34503     0.000000     0.000000            1            1            1         5856     0.808215 2.390842e+05     0.147197           32 
000011@J287/extract/008849417469359334009_Titan_Andrey_S319_G13_V1-1_3nd_332-12_004_ali_DW_particles.mrcs J1/imported/008849417469359334009_Titan_Andrey_S319_G13_V1-1_3nd_332-12_004_ali_DW.mrc  2526.000000   884.000000   171.953623    69.615274    76.090444     -2.48362     1.646384 13380.042969 13155.964844    -79.34503     0.000000     0.000000            1            2            1         5856     0.800446 2.389518e+05     0.126055           15 
000015@J287/extract/008849417469359334009_Titan_Andrey_S319_G13_V1-1_3nd_332-12_004_ali_DW_particles.mrcs J1/imported/008849417469359334009_Titan_Andrey_S319_G13_V1-1_3nd_332-12_004_ali_DW.mrc  1239.000000  3555.000000   -176.76546   119.076007   149.019466     0.820384     -1.65762 13560.617188 13336.539062    -79.34503     0.000000     0.000000            1            1            1         5856     0.806961 2.388870e+05     0.104552          106 
000020@J287/extract/008849417469359334009_Titan_Andrey_S319_G13_V1-1_3nd_332-12_004_ali_DW_particles.mrcs J1/imported/008849417469359334009_Titan_Andrey_S319_G13_V1-1_3nd_332-12_004_ali_DW.mrc  1412.000000  1717.000000   -171.10750    84.303970   158.308873     -0.83162     -1.65762 13362.794922 13138.716797    -79.34503     0.000000     0.000000            1            2            1         5856     0.819419 2.389728e+05     0.200386           21 
000023@J287/extract/008849417469359334009_Titan_Andrey_S319_G13_V1-1_3nd_332-12_004_ali_DW_particles.mrcs J1/imported/008849417469359334009_Titan_Andrey_S319_G13_V1-1_3nd_332-12_004_ali_DW.mrc  2897.000000   663.000000   -114.72542    80.004576   114.467060     -5.78762     0.820384 13399.190430 13175.112305    -79.34503     0.000000     0.000000            1            1            1         5856     0.797625 2.391239e+05     0.271396           19 
000027@J287/extract/008849417469359334009_Titan_Andrey_S319_G13_V1-1_3nd_332-12_004_ali_DW_particles.mrcs J1/imported/008849417469359334009_Titan_Andrey_S319_G13_V1-1_3nd_332-12_004_ali_DW.mrc   859.000000   837.000000   -130.85714   126.555857   -104.92786     1.646384     0.820384 13479.838867 13255.760742    -79.34503     0.000000     0.000000            1            2            1         5856     0.805923 2.390178e+05     0.076155           32 
000031@J287/extract/008849417469359334009_Titan_Andrey_S319_G13_V1-1_3nd_332-12_004_ali_DW_particles.mrcs J1/imported/008849417469359334009_Titan_Andrey_S319_G13_V1-1_3nd_332-12_004_ali_DW.mrc  1523.000000  3862.000000   -103.16803   145.658523   -109.41136     0.820384     -0.00562 13605.121094 13381.042969    -79.34503     0.000000     0.000000            1            1            1         5856     0.824437 2.386604e+05     0.217016           42 
000037@J287/extract/008849417469359334009_Titan_Andrey_S319_G13_V1-1_3nd_332-12_004_ali_DW_particles.mrcs J1/imported/008849417469359334009_Titan_Andrey_S319_G13_V1-1_3nd_332-12_004_ali_DW.mrc  5348.000000  3926.000000   -169.78444   115.031952    -49.85352     0.820384     2.472384 13760.363281 13536.285156    -79.34503     0.000000     0.000000            1            2            1         5856     0.795394 2.392081e+05     0.173865           36 
000043@J287/extract/008849417469359334009_Titan_Andrey_S319_G13_V1-1_3nd_332-12_004_ali_DW_particles.mrcs J1/imported/008849417469359334009_Titan_Andrey_S319_G13_V1-1_3nd_332-12_004_ali_DW.mrc  3413.000000  2731.000000    93.178182    85.182821    54.364762     -0.83162     -2.48362 13423.172852 13199.094727    -79.34503     0.000000     0.000000            1            1            1         5856     0.810730 2.390341e+05     0.077536          115 
000046@J287/extract/008849417469359334009_Titan_Andrey_S319_G13_V1-1_3nd_332-12_004_ali_DW_particles.mrcs J1/imported/008849417469359334009_Titan_Andrey_S319_G13_V1-1_3nd_332-12_004_ali_DW.mrc   194.000000  3420.000000    54.041899   102.580765    46.693759     -0.83162     -0.83162 13608.498047 13384.419922    -79.34503     0.000000     0.000000            1            2            1         5856     0.820603 2.389686e+05     0.045541          166 
000048@J287/extract/008849417469359334009_Titan_Andrey_S319_G13_V1-1_3nd_332-12_004_ali_DW_particles.mrcs J1/imported/008849417469359334009_Titan_Andrey_S319_G13_V1-1_3nd_332-12_004_ali_DW.mrc  1762.000000  2213.000000   135.268761    74.875105   -167.12948     -0.00562     -0.83162 13363.125000 13139.046875    -79.34503     0.000000     0.000000            1            1            1         5856     0.812909 2.389528e+05     0.099892           21 
000049@J287/extract/008849417469359334009_Titan_Andrey_S319_G13_V1-1_3nd_332-12_004_ali_DW_particles.mrcs J1/imported/008849417469359334009_Titan_Andrey_S319_G13_V1-1_3nd_332-12_004_ali_DW.mrc  4863.000000  3872.000000   143.830522    84.481935    16.497175     0.820384     0.820384 13711.730469 13487.652344    -79.34503     0.000000     0.000000            1            2            1         5856     0.812161 2.388974e+05     0.047608          409 
000005@J287/extract/008849808483872092021_Titan_Andrey_S319_G13_V1-1_3nd_258-21_002_ali_DW_particles.mrcs J1/imported/008849808483872092021_Titan_Andrey_S319_G13_V1-1_3nd_258-21_002_ali_DW.mrc  1000.000000  2312.000000   177.654507   113.701083   152.870528     -0.00562     -0.00562 13723.145508 12758.958008    -28.96892     0.000000     0.000000            1            1            1         5857     0.814695 2.401411e+05     0.146353           40 
000007@J287/extract/008849808483872092021_Titan_Andrey_S319_G13_V1-1_3nd_258-21_002_ali_DW_particles.mrcs J1/imported/008849808483872092021_Titan_Andrey_S319_G13_V1-1_3nd_258-21_002_ali_DW.mrc  5110.000000   174.000000   -107.54718    71.494813    22.514149     -0.83162     -1.65762 13801.361328 12837.173828    -28.96892     0.000000     0.000000            1            2            1         5857     0.806868 2.402829e+05     0.062315          142 
000008@J287/extract/008849808483872092021_Titan_Andrey_S319_G13_V1-1_3nd_258-21_002_ali_DW_particles.mrcs J1/imported/008849808483872092021_Titan_Andrey_S319_G13_V1-1_3nd_258-21_002_ali_DW.mrc  1229.000000  1972.000000    -20.60302    82.474564   161.844506     -0.83162     -0.00562 13716.105469 12751.917969    -28.96892     0.000000     0.000000            1            1            1         5857     0.815998 2.403071e+05     0.062204           27 
000017@J287/extract/008849808483872092021_Titan_Andrey_S319_G13_V1-1_3nd_258-21_002_ali_DW_particles.mrcs J1/imported/008849808483872092021_Titan_Andrey_S319_G13_V1-1_3nd_258-21_002_ali_DW.mrc  4195.000000  3087.000000   -148.35811   160.117266     -4.25665     4.950384     -0.00562 13826.757812 12862.570312    -28.96892     0.000000     0.000000            1            2            1         5857     0.812255 2.402662e+05     0.139647           18 
000018@J287/extract/008849808483872092021_Titan_Andrey_S319_G13_V1-1_3nd_258-21_002_ali_DW_particles.mrcs J1/imported/008849808483872092021_Titan_Andrey_S319_G13_V1-1_3nd_258-21_002_ali_DW.mrc  2329.000000  2766.000000   165.184753   129.338568    -94.35894     -1.65762     1.646384 13701.228516 12737.041016    -28.96892     0.000000     0.000000            1            1            1         5857     0.807488 2.401895e+05     0.207822           94 
000020@J287/extract/008849808483872092021_Titan_Andrey_S319_G13_V1-1_3nd_258-21_002_ali_DW_particles.mrcs J1/imported/008849808483872092021_Titan_Andrey_S319_G13_V1-1_3nd_258-21_002_ali_DW.mrc  2270.000000  2634.000000    22.823895    71.386446    -58.69668     -0.00562     -0.00562 13694.961914 12730.774414    -28.96892     0.000000     0.000000            1            2            1         5857     0.808164 2.400929e+05     0.052833           40 
000022@J287/extract/008849808483872092021_Titan_Andrey_S319_G13_V1-1_3nd_258-21_002_ali_DW_particles.mrcs J1/imported/008849808483872092021_Titan_Andrey_S319_G13_V1-1_3nd_258-21_002_ali_DW.mrc  1401.000000   436.000000   163.577628    91.505346    44.338453     -0.00562     1.646384 13802.816406 12838.628906    -28.96892     0.000000     0.000000            1            1            1         5857     0.819853 2.398130e+05     0.305681           14 
000027@J287/extract/008849808483872092021_Titan_Andrey_S319_G13_V1-1_3nd_258-21_002_ali_DW_particles.mrcs J1/imported/008849808483872092021_Titan_Andrey_S319_G13_V1-1_3nd_258-21_002_ali_DW.mrc  4432.000000  3436.000000   -164.10110    92.689998   -177.42690     -0.83162     -0.00562 13902.597656 12938.410156    -28.96892     0.000000     0.000000            1            2            1         5857     0.817642 2.403882e+05     0.043429          153 
000029@J287/extract/008849808483872092021_Titan_Andrey_S319_G13_V1-1_3nd_258-21_002_ali_DW_particles.mrcs J1/imported/008849808483872092021_Titan_Andrey_S319_G13_V1-1_3nd_258-21_002_ali_DW.mrc  1298.000000  2295.000000    -64.55471   162.790849   -133.09409     2.472384     -1.65762 13709.504883 12745.317383    -28.96892     0.000000     0.000000            1            1            1         5857     0.814263 2.400997e+05     0.206742           56 
000030@J287/extract/008849808483872092021_Titan_Andrey_S319_G13_V1-1_3nd_258-21_002_ali_DW_particles.mrcs J1/imported/008849808483872092021_Titan_Andrey_S319_G13_V1-1_3nd_258-21_002_ali_DW.mrc  4863.000000   317.000000   -108.12328   107.910325   121.892297     -0.83162     -1.65762 13792.010742 12827.823242    -28.96892     0.000000     0.000000            1            2            1         5857     0.805436 2.402018e+05     0.084322           42 
000032@J287/extract/008849808483872092021_Titan_Andrey_S319_G13_V1-1_3nd_258-21_002_ali_DW_particles.mrcs J1/imported/008849808483872092021_Titan_Andrey_S319_G13_V1-1_3nd_258-21_002_ali_DW.mrc  4412.000000  2390.000000   -173.90160    69.607773   -130.40094     -1.65762     0.820384 13775.288086 12811.100586    -28.96892     0.000000     0.000000            1            1            1         5857     0.804563 2.400344e+05     0.046929           71 
000037@J287/extract/008849808483872092021_Titan_Andrey_S319_G13_V1-1_3nd_258-21_002_ali_DW_particles.mrcs J1/imported/008849808483872092021_Titan_Andrey_S319_G13_V1-1_3nd_258-21_002_ali_DW.mrc   670.000000   470.000000    29.021302    47.407366   130.911968     2.472384     -0.83162 13810.023438 12845.835938    -28.96892     0.000000     0.000000            1            2            1         5857     0.824322 2.402234e+05     0.060508          182 
000040@J287/extract/008849808483872092021_Titan_Andrey_S319_G13_V1-1_3nd_258-21_002_ali_DW_particles.mrcs J1/imported/008849808483872092021_Titan_Andrey_S319_G13_V1-1_3nd_258-21_002_ali_DW.mrc  3658.000000   157.000000    92.518101    25.010240    -17.50400     1.646384     -0.83162 13795.569336 12831.381836    -28.96892     0.000000     0.000000            1            1            1         5857     0.822100 2.399820e+05     0.323585           27 
000041@J287/extract/008849808483872092021_Titan_Andrey_S319_G13_V1-1_3nd_258-21_002_ali_DW_particles.mrcs J1/imported/008849808483872092021_Titan_Andrey_S319_G13_V1-1_3nd_258-21_002_ali_DW.mrc  4618.000000  2102.000000     -9.36293    77.661816   -119.23216     -0.00562     2.472384 13770.461914 12806.274414    -28.96892     0.000000     0.000000            1            2            1         5857     0.821324 2.403221e+05     0.263788            8 
000003@J287/extract/008849853067892147548_Titan_Andrey_S319_G13_V1-1_91-11_006_ali_DW_particles.mrcs J1/imported/008849853067892147548_Titan_Andrey_S319_G13_V1-1_91-11_006_ali_DW.mrc  5360.000000   725.000000   160.865487   108.602867    89.398910     0.820384     -0.83162 17656.724609 17072.406250   227.126038     0.000000     0.000000            1            2            1         5858     0.788643 2.382604e+05     0.212002           12 
000005@J287/extract/008849853067892147548_Titan_Andrey_S319_G13_V1-1_91-11_006_ali_DW_particles.mrcs J1/imported/008849853067892147548_Titan_Andrey_S319_G13_V1-1_91-11_006_ali_DW.mrc  3633.000000  2652.000000     -8.18448   160.336136   -119.47903     2.472384     4.124384 17479.742188 16895.423828   227.126038     0.000000     0.000000            1            1            1         5858     0.799697 2.381535e+05     0.113105          145 
000007@J287/extract/008849853067892147548_Titan_Andrey_S319_G13_V1-1_91-11_006_ali_DW_particles.mrcs J1/imported/008849853067892147548_Titan_Andrey_S319_G13_V1-1_91-11_006_ali_DW.mrc  2718.000000  1722.000000   138.252034    89.320061    -15.31071     4.950384     -0.83162 17498.783203 16914.464844   227.126038     0.000000     0.000000            1            2            1         5858     0.803855 2.381972e+05     0.028529          169 
000011@J287/extract/008849853067892147548_Titan_Andrey_S319_G13_V1-1_91-11_006_ali_DW_particles.mrcs J1/imported/008849853067892147548_Titan_Andrey_S319_G13_V1-1_91-11_006_ali_DW.mrc  4290.000000  2533.000000    -54.19056    74.813647   -110.47552     -0.00562     3.298384 17473.246094 16888.927734   227.126038     0.000000     0.000000            1            1            1         5858     0.807743 2.381280e+05     0.205031           31 
000016@J287/extract/008849853067892147548_Titan_Andrey_S319_G13_V1-1_91-11_006_ali_DW_particles.mrcs J1/imported/008849853067892147548_Titan_Andrey_S319_G13_V1-1_91-11_006_ali_DW.mrc  5081.000000  2951.000000    45.867943   123.454143    44.839619     -3.30962     -0.83162 17515.146484 16930.828125   227.126038     0.000000     0.000000            1            2            1         5858     0.794193 2.380687e+05     0.079219           59 
000022@J287/extract/008849853067892147548_Titan_Andrey_S319_G13_V1-1_91-11_006_ali_DW_particles.mrcs J1/imported/008849853067892147548_Titan_Andrey_S319_G13_V1-1_91-11_006_ali_DW.mrc  2229.000000  1160.000000    -69.26028    34.430401   -137.48836     1.646384     3.298384 17591.929688 17007.611328   227.126038     0.000000     0.000000            1            1            1         5858     0.792129 2.384248e+05     0.050109           60 
000036@J287/extract/008849853067892147548_Titan_Andrey_S319_G13_V1-1_91-11_006_ali_DW_particles.mrcs J1/imported/008849853067892147548_Titan_Andrey_S319_G13_V1-1_91-11_006_ali_DW.mrc  1757.000000  1223.000000    87.808530   141.315357   -117.58698     -1.65762     1.646384 17621.609375 17037.291016   227.126038     0.000000     0.000000            1            2            1         5858     0.805310 2.380897e+05     0.033342          105 
000037@J287/extract/008849853067892147548_Titan_Andrey_S319_G13_V1-1_91-11_006_ali_DW_particles.mrcs J1/imported/008849853067892147548_Titan_Andrey_S319_G13_V1-1_91-11_006_ali_DW.mrc  3036.000000   290.000000   -162.73515   101.137419    96.296506     -2.48362     -4.13562 17672.501953 17088.183594   227.126038     0.000000     0.000000            1            1            1         5858     0.823498 2.379757e+05     0.072685           68 
000040@J287/extract/008849853067892147548_Titan_Andrey_S319_G13_V1-1_91-11_006_ali_DW_particles.mrcs J1/imported/008849853067892147548_Titan_Andrey_S319_G13_V1-1_91-11_006_ali_DW.mrc  1382.000000  2690.000000   -134.92492   119.338540    52.693735     0.820384     5.776384 17588.958984 17004.640625   227.126038     0.000000     0.000000            1            2            1         5858     0.793766 2.384498e+05     0.138959           64 
000047@J287/extract/008849853067892147548_Titan_Andrey_S319_G13_V1-1_91-11_006_ali_DW_particles.mrcs J1/imported/008849853067892147548_Titan_Andrey_S319_G13_V1-1_91-11_006_ali_DW.mrc   737.000000  2922.000000   148.085653    88.029213     -4.18593     -0.83162     -1.65762 17688.392578 17104.074219   227.126038     0.000000     0.000000            1            1            1         5858     0.795257 2.382466e+05     0.088521          152 
000011@J287/extract/008851397471081249005_Titan_Andrey_S319_G13_V1-1_3nd_280-12_003_ali_DW_particles.mrcs J1/imported/008851397471081249005_Titan_Andrey_S319_G13_V1-1_3nd_280-12_003_ali_DW.mrc  2334.000000  1043.000000    -99.97063   136.404643   -131.63351    11.558384     -6.61362 11284.221680 10843.901367    -37.81319     0.000000     0.000000            1            1            1         5859     0.804248 2.391670e+05     0.126867          117 
000015@J287/extract/008851397471081249005_Titan_Andrey_S319_G13_V1-1_3nd_280-12_003_ali_DW_particles.mrcs J1/imported/008851397471081249005_Titan_Andrey_S319_G13_V1-1_3nd_280-12_003_ali_DW.mrc   713.000000  3318.000000    -72.32557    68.239445    93.732272     -0.83162     -2.48362 11178.893555 10738.573242    -37.81319     0.000000     0.000000            1            2            1         5859     0.808062 2.393594e+05     0.060185           57 
000024@J287/extract/008851397471081249005_Titan_Andrey_S319_G13_V1-1_3nd_280-12_003_ali_DW_particles.mrcs J1/imported/008851397471081249005_Titan_Andrey_S319_G13_V1-1_3nd_280-12_003_ali_DW.mrc  3959.000000   776.000000   161.042739    28.694399   -112.80014     2.472384     -0.83162 11328.464844 10888.144531    -37.81319     0.000000     0.000000            1            1            1         5859     0.817800 2.389873e+05     0.256514           24 
000026@J287/extract/008851397471081249005_Titan_Andrey_S319_G13_V1-1_3nd_280-12_003_ali_DW_particles.mrcs J1/imported/008851397471081249005_Titan_Andrey_S319_G13_V1-1_3nd_280-12_003_ali_DW.mrc  3274.000000  1955.000000    10.206767    62.281550   -152.64257     1.646384     -0.00562 11197.000977 10756.680664    -37.81319     0.000000     0.000000            1            2            1         5859     0.824275 2.392593e+05     0.127018           19 
000027@J287/extract/008851397471081249005_Titan_Andrey_S319_G13_V1-1_3nd_280-12_003_ali_DW_particles.mrcs J1/imported/008851397471081249005_Titan_Andrey_S319_G13_V1-1_3nd_280-12_003_ali_DW.mrc  2780.000000  3652.000000    66.081692    61.754203   -170.60641     -0.00562     1.646384 11201.251953 10760.931641    -37.81319     0.000000     0.000000            1            1            1         5859     0.808993 2.392625e+05     0.105289          108 
000030@J287/extract/008851397471081249005_Titan_Andrey_S319_G13_V1-1_3nd_280-12_003_ali_DW_particles.mrcs J1/imported/008851397471081249005_Titan_Andrey_S319_G13_V1-1_3nd_280-12_003_ali_DW.mrc  2998.000000  3724.000000   -164.26537   126.275233     2.515874     2.472384     -0.00562 11221.483398 10781.163086    -37.81319     0.000000     0.000000            1            2            1         5859     0.793998 2.392272e+05     0.112111           98 
000034@J287/extract/008851397471081249005_Titan_Andrey_S319_G13_V1-1_3nd_280-12_003_ali_DW_particles.mrcs J1/imported/008851397471081249005_Titan_Andrey_S319_G13_V1-1_3nd_280-12_003_ali_DW.mrc  1023.000000  3397.000000   -148.49450    74.725840    66.076617     0.820384     -2.48362 11168.418945 10728.098633    -37.81319     0.000000     0.000000            1            1            1         5859     0.811265 2.391469e+05     0.173021           22 
000036@J287/extract/008851397471081249005_Titan_Andrey_S319_G13_V1-1_3nd_280-12_003_ali_DW_particles.mrcs J1/imported/008851397471081249005_Titan_Andrey_S319_G13_V1-1_3nd_280-12_003_ali_DW.mrc  4166.000000  3488.000000   177.654507   113.701083   -104.00447     -0.83162     -2.48362 11269.811523 10829.491211    -37.81319     0.000000     0.000000            1            2            1         5859     0.817785 2.392421e+05     0.090040           38 
000002@J287/extract/008852238456383852234_Titan_Andrey_S319_G13_V1-1_3nd_268-14_006_ali_DW_particles.mrcs J1/imported/008852238456383852234_Titan_Andrey_S319_G13_V1-1_3nd_268-14_006_ali_DW.mrc   869.000000   497.000000   156.574135    95.136792   141.945865     -0.00562     0.820384  9256.797852  8510.932617   236.404526     0.000000     0.000000            1            2            1         5860     0.810727 2.400371e+05     0.104190           19 
000011@J287/extract/008852238456383852234_Titan_Andrey_S319_G13_V1-1_3nd_268-14_006_ali_DW_particles.mrcs J1/imported/008852238456383852234_Titan_Andrey_S319_G13_V1-1_3nd_268-14_006_ali_DW.mrc  2421.000000   420.000000   146.899114   111.258815   179.620676     0.820384     -2.48362  9283.969727  8538.104492   236.404526     0.000000     0.000000            1            1            1         5860     0.801139 2.403047e+05     0.173211           20 
000017@J287/extract/008852238456383852234_Titan_Andrey_S319_G13_V1-1_3nd_268-14_006_ali_DW_particles.mrcs J1/imported/008852238456383852234_Titan_Andrey_S319_G13_V1-1_3nd_268-14_006_ali_DW.mrc  3701.000000  3414.000000    95.723662   150.370136    45.930350     2.472384     -1.65762  9389.878906  8644.013672   236.404526     0.000000     0.000000            1            2            1         5860     0.823351 2.398743e+05     0.365530           38 
000022@J287/extract/008852238456383852234_Titan_Andrey_S319_G13_V1-1_3nd_268-14_006_ali_DW_particles.mrcs J1/imported/008852238456383852234_Titan_Andrey_S319_G13_V1-1_3nd_268-14_006_ali_DW.mrc   641.000000  2232.000000    71.157043   114.940130   -119.98018     0.820384     7.428384  9229.858398  8483.993164   236.404526     0.000000     0.000000            1            1            1         5860     0.804410 2.399799e+05     0.143823           48 
000023@J287/extract/008852238456383852234_Titan_Andrey_S319_G13_V1-1_3nd_268-14_006_ali_DW_particles.mrcs J1/imported/008852238456383852234_Titan_Andrey_S319_G13_V1-1_3nd_268-14_006_ali_DW.mrc  3080.000000  2065.000000    50.092609   121.995448    -75.11787     4.124384     3.298384  9279.021484  8533.156250   236.404526     0.000000     0.000000            1            2            1         5860     0.809276 2.401402e+05     0.208263           25 
000025@J287/extract/008852238456383852234_Titan_Andrey_S319_G13_V1-1_3nd_268-14_006_ali_DW_particles.mrcs J1/imported/008852238456383852234_Titan_Andrey_S319_G13_V1-1_3nd_268-14_006_ali_DW.mrc  2699.000000  1257.000000     6.102683   112.945316    -21.47248     -0.00562     -0.00562  9251.321289  8505.456055   236.404526     0.000000     0.000000            1            1            1         5860     0.808288 2.402260e+05     0.169665           52 
000005@J287/extract/008853588735606524867_Titan_Andrey_S319_G13_V1-1_3nd_311-13_001_ali_DW_particles.mrcs J1/imported/008853588735606524867_Titan_Andrey_S319_G13_V1-1_3nd_311-13_001_ali_DW.mrc  1794.000000  1089.000000    -47.30087   140.323384    -24.50384     -0.00562     0.820384  8035.501953  7446.700684    -22.56647     0.000000     0.000000            1            1            1         5861     0.809039 2.384877e+05     0.104999          105 
000006@J287/extract/008853588735606524867_Titan_Andrey_S319_G13_V1-1_3nd_311-13_001_ali_DW_particles.mrcs J1/imported/008853588735606524867_Titan_Andrey_S319_G13_V1-1_3nd_311-13_001_ali_DW.mrc  1498.000000  3720.000000   -166.77879    57.708087    36.331803     2.472384     -4.96162  8070.747070  7481.945801    -22.56647     0.000000     0.000000            1            2            1         5861     0.798883 2.385975e+05     0.069046           91 
000009@J287/extract/008853588735606524867_Titan_Andrey_S319_G13_V1-1_3nd_311-13_001_ali_DW_particles.mrcs J1/imported/008853588735606524867_Titan_Andrey_S319_G13_V1-1_3nd_311-13_001_ali_DW.mrc  3631.000000   809.000000   104.271737    75.307169    76.866783     -2.48362     2.472384  8074.535156  7485.733887    -22.56647     0.000000     0.000000            1            1            1         5861     0.812259 2.385515e+05     0.056014          101 
000011@J287/extract/008853588735606524867_Titan_Andrey_S319_G13_V1-1_3nd_311-13_001_ali_DW_particles.mrcs J1/imported/008853588735606524867_Titan_Andrey_S319_G13_V1-1_3nd_311-13_001_ali_DW.mrc  2296.000000  3727.000000     -3.83428   128.090503   -179.15878     -3.30962     -7.43962  8052.740723  7463.939453    -22.56647     0.000000     0.000000            1            2            1         5861     0.812198 2.384796e+05     0.109704           83 
000012@J287/extract/008853588735606524867_Titan_Andrey_S319_G13_V1-1_3nd_311-13_001_ali_DW_particles.mrcs J1/imported/008853588735606524867_Titan_Andrey_S319_G13_V1-1_3nd_311-13_001_ali_DW.mrc  4318.000000  2785.000000   168.099226   135.670552     -4.38890     0.820384     -0.00562  8051.149414  7462.348145    -22.56647     0.000000     0.000000            1            1            1         5861     0.803161 2.383500e+05     0.117598          191 
000013@J287/extract/008853588735606524867_Titan_Andrey_S319_G13_V1-1_3nd_311-13_001_ali_DW_particles.mrcs J1/imported/008853588735606524867_Titan_Andrey_S319_G13_V1-1_3nd_311-13_001_ali_DW.mrc  2740.000000   868.000000   -131.85526    98.966641   -157.25085     0.820384     1.646384  8053.679688  7464.878418    -22.56647     0.000000     0.000000            1            2            1         5861     0.815536 2.382983e+05     0.067861           69 
000016@J287/extract/008853588735606524867_Titan_Andrey_S319_G13_V1-1_3nd_311-13_001_ali_DW_particles.mrcs J1/imported/008853588735606524867_Titan_Andrey_S319_G13_V1-1_3nd_311-13_001_ali_DW.mrc  4484.000000  1261.000000    14.665220   126.583928    -51.29208     -1.65762     3.298384  8099.206543  7510.405273    -22.56647     0.000000     0.000000            1            1            1         5861     0.806604 2.384416e+05     0.079664           32 
000019@J287/extract/008853588735606524867_Titan_Andrey_S319_G13_V1-1_3nd_311-13_001_ali_DW_particles.mrcs J1/imported/008853588735606524867_Titan_Andrey_S319_G13_V1-1_3nd_311-13_001_ali_DW.mrc  2616.000000   333.000000    -34.81965   101.557988   -170.23745     -2.48362     -2.48362  8096.423828  7507.622559    -22.56647     0.000000     0.000000            1            2            1         5861     0.796163 2.385835e+05     0.076832           92 
000020@J287/extract/008853588735606524867_Titan_Andrey_S319_G13_V1-1_3nd_311-13_001_ali_DW_particles.mrcs J1/imported/008853588735606524867_Titan_Andrey_S319_G13_V1-1_3nd_311-13_001_ali_DW.mrc   784.000000  2056.000000    -16.32295    68.858596     -8.73326     -1.65762     -2.48362  7994.813477  7406.012207    -22.56647     0.000000     0.000000            1            1            1         5861     0.797309 2.385695e+05     0.033143          236 
000021@J287/extract/008853588735606524867_Titan_Andrey_S319_G13_V1-1_3nd_311-13_001_ali_DW_particles.mrcs J1/imported/008853588735606524867_Titan_Andrey_S319_G13_V1-1_3nd_311-13_001_ali_DW.mrc  5423.000000  3897.000000   -172.58175   117.712222   -117.30664     -2.48362     -0.00562  8298.692383  7709.891113    -22.56647     0.000000     0.000000            1            2            1         5861     0.797477 2.386018e+05     0.241170           66 
000023@J287/extract/008853588735606524867_Titan_Andrey_S319_G13_V1-1_3nd_311-13_001_ali_DW_particles.mrcs J1/imported/008853588735606524867_Titan_Andrey_S319_G13_V1-1_3nd_311-13_001_ali_DW.mrc  5342.000000  2850.000000   -148.78092   108.673402   103.567735     0.820384     3.298384  8146.938477  7558.137207    -22.56647     0.000000     0.000000            1            1            1         5861     0.792639 2.389476e+05     0.051458          159 
000024@J287/extract/008853588735606524867_Titan_Andrey_S319_G13_V1-1_3nd_311-13_001_ali_DW_particles.mrcs J1/imported/008853588735606524867_Titan_Andrey_S319_G13_V1-1_3nd_311-13_001_ali_DW.mrc  2573.000000  3483.000000   -145.43539    53.543111    -10.94320     -0.83162     0.820384  8024.034180  7435.232910    -22.56647     0.000000     0.000000            1            2            1         5861     0.799865 2.388406e+05     0.181876           32 
000031@J287/extract/008853588735606524867_Titan_Andrey_S319_G13_V1-1_3nd_311-13_001_ali_DW_particles.mrcs J1/imported/008853588735606524867_Titan_Andrey_S319_G13_V1-1_3nd_311-13_001_ali_DW.mrc  4442.000000   319.000000   136.450483    57.949700    -52.67858     1.646384     -0.00562  8144.920410  7556.119141    -22.56647     0.000000     0.000000            1            1            1         5861     0.803802 2.385253e+05     0.049459          212 
000039@J287/extract/008853588735606524867_Titan_Andrey_S319_G13_V1-1_3nd_311-13_001_ali_DW_particles.mrcs J1/imported/008853588735606524867_Titan_Andrey_S319_G13_V1-1_3nd_311-13_001_ali_DW.mrc  1685.000000   934.000000    -51.35097    72.354359     2.042501     8.254384     -9.91762  8052.031250  7463.229980    -22.56647     0.000000     0.000000            1            2            1         5861     0.795042 2.389102e+05     0.132830           37 
000002@J287/extract/008854171215532397440_Titan_Andrey_S319_G13_V1-1_3nd_302-13_007_ali_DW_particles.mrcs J1/imported/008854171215532397440_Titan_Andrey_S319_G13_V1-1_3nd_302-13_007_ali_DW.mrc  1057.000000   617.000000    44.643381    16.790563   -133.63713     -0.83162     -5.78762  8483.141602  8184.458984    33.187004     0.000000     0.000000            1            1            1         5862     0.790892 2.382744e+05     0.204089           38 
000005@J287/extract/008854171215532397440_Titan_Andrey_S319_G13_V1-1_3nd_302-13_007_ali_DW_particles.mrcs J1/imported/008854171215532397440_Titan_Andrey_S319_G13_V1-1_3nd_302-13_007_ali_DW.mrc  4317.000000  1204.000000    21.320192    56.637305    83.827272     0.820384     -6.61362  8491.708008  8193.025391    33.187004     0.000000     0.000000            1            2            1         5862     0.789526 2.381715e+05     0.103132           49 
000013@J287/extract/008854171215532397440_Titan_Andrey_S319_G13_V1-1_3nd_302-13_007_ali_DW_particles.mrcs J1/imported/008854171215532397440_Titan_Andrey_S319_G13_V1-1_3nd_302-13_007_ali_DW.mrc  3417.000000   425.000000    -32.40762   158.713136   160.834754     -4.13562     1.646384  8478.216797  8179.534668    33.187004     0.000000     0.000000            1            1            1         5862     0.811040 2.375923e+05     0.101364           45 
000019@J287/extract/008854171215532397440_Titan_Andrey_S319_G13_V1-1_3nd_302-13_007_ali_DW_particles.mrcs J1/imported/008854171215532397440_Titan_Andrey_S319_G13_V1-1_3nd_302-13_007_ali_DW.mrc  3667.000000   268.000000   107.204400    82.559125    67.457189     1.646384     -2.48362  8500.995117  8202.312500    33.187004     0.000000     0.000000            1            2            1         5862     0.803508 2.380785e+05     0.215350          154 
000028@J287/extract/008854171215532397440_Titan_Andrey_S319_G13_V1-1_3nd_302-13_007_ali_DW_particles.mrcs J1/imported/008854171215532397440_Titan_Andrey_S319_G13_V1-1_3nd_302-13_007_ali_DW.mrc   746.000000   859.000000   102.964652    81.420496   133.101682     -0.83162     -0.83162  8505.709961  8207.027344    33.187004     0.000000     0.000000            1            1            1         5862     0.795603 2.380458e+05     0.124835          104 
000031@J287/extract/008854171215532397440_Titan_Andrey_S319_G13_V1-1_3nd_302-13_007_ali_DW_particles.mrcs J1/imported/008854171215532397440_Titan_Andrey_S319_G13_V1-1_3nd_302-13_007_ali_DW.mrc  1267.000000  2926.000000    11.657936    78.883822    21.738578     -0.00562     -0.83162  8504.693359  8206.010742    33.187004     0.000000     0.000000            1            2            1         5862     0.802290 2.377710e+05     0.224712           91 
000032@J287/extract/008854171215532397440_Titan_Andrey_S319_G13_V1-1_3nd_302-13_007_ali_DW_particles.mrcs J1/imported/008854171215532397440_Titan_Andrey_S319_G13_V1-1_3nd_302-13_007_ali_DW.mrc  2581.000000  2645.000000    -73.54626    58.855206    -28.23125     1.646384     -1.65762  8463.186523  8164.503906    33.187004     0.000000     0.000000            1            1            1         5862     0.804452 2.382337e+05     0.059234          177 
000033@J287/extract/008854171215532397440_Titan_Andrey_S319_G13_V1-1_3nd_302-13_007_ali_DW_particles.mrcs J1/imported/008854171215532397440_Titan_Andrey_S319_G13_V1-1_3nd_302-13_007_ali_DW.mrc  2007.000000  2129.000000   -117.64474    87.169476   -103.00035     0.820384     -0.00562  8443.570312  8144.887207    33.187004     0.000000     0.000000            1            2            1         5862     0.797888 2.380059e+05     0.101150           46 
000043@J287/extract/008854171215532397440_Titan_Andrey_S319_G13_V1-1_3nd_302-13_007_ali_DW_particles.mrcs J1/imported/008854171215532397440_Titan_Andrey_S319_G13_V1-1_3nd_302-13_007_ali_DW.mrc  5235.000000  1610.000000    18.793484   104.128331   126.853995     -1.65762     -0.00562  8544.001953  8245.319336    33.187004     0.000000     0.000000            1            1            1         5862     0.803755 2.380258e+05     0.198914           51 
000045@J287/extract/008854171215532397440_Titan_Andrey_S319_G13_V1-1_3nd_302-13_007_ali_DW_particles.mrcs J1/imported/008854171215532397440_Titan_Andrey_S319_G13_V1-1_3nd_302-13_007_ali_DW.mrc  1463.000000  2487.000000    -57.36651   101.294035   133.261589     -1.65762     -5.78762  8478.670898  8179.987793    33.187004     0.000000     0.000000            1            2            1         5862     0.803222 2.377648e+05     0.075464          121 
000050@J287/extract/008854171215532397440_Titan_Andrey_S319_G13_V1-1_3nd_302-13_007_ali_DW_particles.mrcs J1/imported/008854171215532397440_Titan_Andrey_S319_G13_V1-1_3nd_302-13_007_ali_DW.mrc  1540.000000  2087.000000   135.752027   149.789104     4.141789     -2.48362     -5.78762  8462.143555  8163.461426    33.187004     0.000000     0.000000            1            1            1         5862     0.804802 2.379379e+05     0.101467           94 
000051@J287/extract/008854171215532397440_Titan_Andrey_S319_G13_V1-1_3nd_302-13_007_ali_DW_particles.mrcs J1/imported/008854171215532397440_Titan_Andrey_S319_G13_V1-1_3nd_302-13_007_ali_DW.mrc  5407.000000  1334.000000    -54.05056    47.119180   104.895104     5.776384     -1.65762  8564.350586  8265.667969    33.187004     0.000000     0.000000            1            2            1         5862     0.802618 2.377622e+05     0.052899           69 
000003@J287/extract/008859232281746106232_Titan_Andrey_S319_G13_V1-1_97-11_002_ali_DW_particles.mrcs J1/imported/008859232281746106232_Titan_Andrey_S319_G13_V1-1_97-11_002_ali_DW.mrc  2024.000000  1490.000000   160.835358   103.609243   149.390544     -0.00562     -0.83162 13163.656250 12194.313477    -28.40856     0.000000     0.000000            1            1            1         5863     0.809420 2.384628e+05     0.209227           25 
000008@J287/extract/008859232281746106232_Titan_Andrey_S319_G13_V1-1_97-11_002_ali_DW_particles.mrcs J1/imported/008859232281746106232_Titan_Andrey_S319_G13_V1-1_97-11_002_ali_DW.mrc  3108.000000  1607.000000   110.631063   119.691970   157.567781     -4.13562     -4.13562 13120.292969 12150.950195    -28.40856     0.000000     0.000000            1            2            1         5863     0.818403 2.379650e+05     0.098078           58 
000025@J287/extract/008859232281746106232_Titan_Andrey_S319_G13_V1-1_97-11_002_ali_DW_particles.mrcs J1/imported/008859232281746106232_Titan_Andrey_S319_G13_V1-1_97-11_002_ali_DW.mrc  2171.000000  3954.000000   117.281189    97.975846    28.025071     0.820384     0.820384 13115.747070 12146.404297    -28.40856     0.000000     0.000000            1            1            1         5863     0.780819 2.390480e+05     0.221036           39 
000029@J287/extract/008859232281746106232_Titan_Andrey_S319_G13_V1-1_97-11_002_ali_DW_particles.mrcs J1/imported/008859232281746106232_Titan_Andrey_S319_G13_V1-1_97-11_002_ali_DW.mrc  2610.000000  1601.000000    -42.03684   115.302678    -26.00576     1.646384     -0.83162 13132.121094 12162.778320    -28.40856     0.000000     0.000000            1            2            1         5863     0.805244 2.385566e+05     0.128334           47 
000030@J287/extract/008859232281746106232_Titan_Andrey_S319_G13_V1-1_97-11_002_ali_DW_particles.mrcs J1/imported/008859232281746106232_Titan_Andrey_S319_G13_V1-1_97-11_002_ali_DW.mrc  4615.000000  2573.000000   -100.61227    77.788808    -41.23889     3.298384     7.428384 13083.021484 12113.678711    -28.40856     0.000000     0.000000            1            1            1         5863     0.805213 2.380149e+05     0.065147          128 
000034@J287/extract/008859232281746106232_Titan_Andrey_S319_G13_V1-1_97-11_002_ali_DW_particles.mrcs J1/imported/008859232281746106232_Titan_Andrey_S319_G13_V1-1_97-11_002_ali_DW.mrc  1115.000000   267.000000   -163.51718    22.664359   163.441895     -0.83162     -4.96162 13366.479492 12397.136719    -28.40856     0.000000     0.000000            1            2            1         5863     0.795245 2.383437e+05     0.113858           24 
000036@J287/extract/008859232281746106232_Titan_Andrey_S319_G13_V1-1_97-11_002_ali_DW_particles.mrcs J1/imported/008859232281746106232_Titan_Andrey_S319_G13_V1-1_97-11_002_ali_DW.mrc  3528.000000  3143.000000   -156.01002   134.144187   131.675203     0.820384     -0.00562 13082.083984 12112.741211    -28.40856     0.000000     0.000000            1            1            1         5863     0.834357 2.378154e+05     0.150681           76 
000040@J287/extract/008859232281746106232_Titan_Andrey_S319_G13_V1-1_97-11_002_ali_DW_particles.mrcs J1/imported/008859232281746106232_Titan_Andrey_S319_G13_V1-1_97-11_002_ali_DW.mrc  4791.000000  3221.000000   -155.26625   135.727068     6.019472     0.820384     -0.00562 13093.593750 12124.250977    -28.40856     0.000000     0.000000            1            2            1         5863     0.820881 2.377987e+05     0.403044           49 
000045@J287/extract/008859232281746106232_Titan_Andrey_S319_G13_V1-1_97-11_002_ali_DW_particles.mrcs J1/imported/008859232281746106232_Titan_Andrey_S319_G13_V1-1_97-11_002_ali_DW.mrc  5035.000000  1510.000000    96.029177    87.529392    29.984385     1.646384     4.124384 13169.800781 12200.458008    -28.40856     0.000000     0.000000            1            1            1         5863     0.805914 2.383225e+05     0.119766          161 
000046@J287/extract/008859232281746106232_Titan_Andrey_S319_G13_V1-1_97-11_002_ali_DW_particles.mrcs J1/imported/008859232281746106232_Titan_Andrey_S319_G13_V1-1_97-11_002_ali_DW.mrc  4100.000000  1153.000000   133.389066   151.327100    -59.48698     -1.65762     0.820384 13172.728516 12203.385742    -28.40856     0.000000     0.000000            1            2            1         5863     0.798044 2.383598e+05     0.120364           45 
000053@J287/extract/008859232281746106232_Titan_Andrey_S319_G13_V1-1_97-11_002_ali_DW_particles.mrcs J1/imported/008859232281746106232_Titan_Andrey_S319_G13_V1-1_97-11_002_ali_DW.mrc  3732.000000   908.000000     8.768882    49.105661   -126.39318     -0.00562     0.820384 13194.976562 12225.633789    -28.40856     0.000000     0.000000            1            1            1         5863     0.797737 2.382520e+05     0.033428           43 
000001@J287/extract/008863115985391315358_Titan_Andrey_S319_G13_V1-1_2nd_140-3_001_ali_DW_particles.mrcs J1/imported/008863115985391315358_Titan_Andrey_S319_G13_V1-1_2nd_140-3_001_ali_DW.mrc  1815.000000  2166.000000     -3.74758    70.179280    -72.26805     0.820384     -0.83162 15603.277344 14769.617188    -19.13475     0.000000     0.000000            1            2            1         5864     0.827707 2.403013e+05     0.256012           62 
000010@J287/extract/008863115985391315358_Titan_Andrey_S319_G13_V1-1_2nd_140-3_001_ali_DW_particles.mrcs J1/imported/008863115985391315358_Titan_Andrey_S319_G13_V1-1_2nd_140-3_001_ali_DW.mrc  3688.000000  2869.000000    68.127523   102.384391   179.934133     -2.48362     -4.13562 15685.426758 14851.766602    -19.13475     0.000000     0.000000            1            1            1         5864     0.824174 2.405065e+05     0.078607           21 
000018@J287/extract/008863115985391315358_Titan_Andrey_S319_G13_V1-1_2nd_140-3_001_ali_DW_particles.mrcs J1/imported/008863115985391315358_Titan_Andrey_S319_G13_V1-1_2nd_140-3_001_ali_DW.mrc  2870.000000  2618.000000   140.866562    24.337480   139.218066     0.820384     -0.00562 15630.104492 14796.444336    -19.13475     0.000000     0.000000            1            2            1         5864     0.798768 2.412216e+05     0.231657           22 
000020@J287/extract/008863115985391315358_Titan_Andrey_S319_G13_V1-1_2nd_140-3_001_ali_DW_particles.mrcs J1/imported/008863115985391315358_Titan_Andrey_S319_G13_V1-1_2nd_140-3_001_ali_DW.mrc  1461.000000   336.000000   124.462350   108.962112    11.130051     -0.00562     -0.83162 15838.135742 15004.475586    -19.13475     0.000000     0.000000            1            1            1         5864     0.815986 2.403796e+05     0.153138           29 
000032@J287/extract/008863115985391315358_Titan_Andrey_S319_G13_V1-1_2nd_140-3_001_ali_DW_particles.mrcs J1/imported/008863115985391315358_Titan_Andrey_S319_G13_V1-1_2nd_140-3_001_ali_DW.mrc  5256.000000   939.000000    76.697704    25.264199   -105.69519     -1.65762     -0.00562 15882.564453 15048.904297    -19.13475     0.000000     0.000000            1            2            1         5864     0.823696 2.401711e+05     0.217376            8 
000039@J287/extract/008863115985391315358_Titan_Andrey_S319_G13_V1-1_2nd_140-3_001_ali_DW_particles.mrcs J1/imported/008863115985391315358_Titan_Andrey_S319_G13_V1-1_2nd_140-3_001_ali_DW.mrc  5613.000000  1681.000000   -178.16156   126.244267    27.168995     0.820384     0.820384 15813.980469 14980.320312    -19.13475     0.000000     0.000000            1            1            1         5864     0.813855 2.402659e+05     0.190209           12 
000042@J287/extract/008863115985391315358_Titan_Andrey_S319_G13_V1-1_2nd_140-3_001_ali_DW_particles.mrcs J1/imported/008863115985391315358_Titan_Andrey_S319_G13_V1-1_2nd_140-3_001_ali_DW.mrc  1815.000000  2935.000000   -141.76878   107.475283   150.347494     -1.65762     -2.48362 15658.540039 14824.879883    -19.13475     0.000000     0.000000            1            2            1         5864     0.820244 2.400177e+05     0.333499           71 
000052@J287/extract/008863115985391315358_Titan_Andrey_S319_G13_V1-1_2nd_140-3_001_ali_DW_particles.mrcs J1/imported/008863115985391315358_Titan_Andrey_S319_G13_V1-1_2nd_140-3_001_ali_DW.mrc   860.000000  3044.000000    -74.38413   108.446798   -140.62918     -0.00562     0.820384 15727.603516 14893.943359    -19.13475     0.000000     0.000000            1            1            1         5864     0.819276 2.402459e+05     0.139868          102 
000012@J287/extract/008863141130280606689_Titan_Andrey_S319_G13_V1-1_3nd_283-19_007_ali_DW_particles.mrcs J1/imported/008863141130280606689_Titan_Andrey_S319_G13_V1-1_3nd_283-19_007_ali_DW.mrc  5054.000000  3064.000000   -171.11822    89.084150   -100.44051     -3.30962     -0.00562 14137.110352 13839.710938    23.674036     0.000000     0.000000            1            2            1         5865     0.813573 2.391160e+05     0.089358          130 
000013@J287/extract/008863141130280606689_Titan_Andrey_S319_G13_V1-1_3nd_283-19_007_ali_DW_particles.mrcs J1/imported/008863141130280606689_Titan_Andrey_S319_G13_V1-1_3nd_283-19_007_ali_DW.mrc  5562.000000   678.000000    56.018396    48.714403    -43.04502     0.820384     -2.48362 14108.765625 13811.366211    23.674036     0.000000     0.000000            1            1            1         5865     0.803267 2.391639e+05     0.026889          143 
000017@J287/extract/008863141130280606689_Titan_Andrey_S319_G13_V1-1_3nd_283-19_007_ali_DW_particles.mrcs J1/imported/008863141130280606689_Titan_Andrey_S319_G13_V1-1_3nd_283-19_007_ali_DW.mrc  2321.000000   160.000000    84.397944    65.477429    30.073178     -0.00562     2.472384 14077.080078 13779.680664    23.674036     0.000000     0.000000            1            2            1         5865     0.801274 2.392351e+05     0.130297          125 
000018@J287/extract/008863141130280606689_Titan_Andrey_S319_G13_V1-1_3nd_283-19_007_ali_DW_particles.mrcs J1/imported/008863141130280606689_Titan_Andrey_S319_G13_V1-1_3nd_283-19_007_ali_DW.mrc   734.000000  3337.000000    -83.96491   142.893989     1.288873     2.472384     3.298384 14133.876953 13836.477539    23.674036     0.000000     0.000000            1            1            1         5865     0.821870 2.393285e+05     0.096202           35 
000026@J287/extract/008863141130280606689_Titan_Andrey_S319_G13_V1-1_3nd_283-19_007_ali_DW_particles.mrcs J1/imported/008863141130280606689_Titan_Andrey_S319_G13_V1-1_3nd_283-19_007_ali_DW.mrc   289.000000   996.000000    50.952134    80.999302    -67.71877     4.124384     0.820384 14066.829102 13769.429688    23.674036     0.000000     0.000000            1            2            1         5865     0.807048 2.392236e+05     0.229808           32 
000031@J287/extract/008863141130280606689_Titan_Andrey_S319_G13_V1-1_3nd_283-19_007_ali_DW_particles.mrcs J1/imported/008863141130280606689_Titan_Andrey_S319_G13_V1-1_3nd_283-19_007_ali_DW.mrc  3679.000000  2467.000000   -168.25242    72.133851    -76.11903     1.646384     2.472384 13945.405273 13648.005859    23.674036     0.000000     0.000000            1            1            1         5865     0.815609 2.391438e+05     0.051118           46 
000032@J287/extract/008863141130280606689_Titan_Andrey_S319_G13_V1-1_3nd_283-19_007_ali_DW_particles.mrcs J1/imported/008863141130280606689_Titan_Andrey_S319_G13_V1-1_3nd_283-19_007_ali_DW.mrc  2181.000000  1636.000000   125.740934   100.279869    74.835408     -3.30962     -0.00562 13922.879883 13625.480469    23.674036     0.000000     0.000000            1            2            1         5865     0.805214 2.393372e+05     0.031040          124 
000035@J287/extract/008863141130280606689_Titan_Andrey_S319_G13_V1-1_3nd_283-19_007_ali_DW_particles.mrcs J1/imported/008863141130280606689_Titan_Andrey_S319_G13_V1-1_3nd_283-19_007_ali_DW.mrc  3042.000000  1432.000000    31.219078    71.326598   158.932265     -2.48362     0.820384 13943.171875 13645.772461    23.674036     0.000000     0.000000            1            1            1         5865     0.793921 2.392114e+05     0.125054           39 
000045@J287/extract/008863141130280606689_Titan_Andrey_S319_G13_V1-1_3nd_283-19_007_ali_DW_particles.mrcs J1/imported/008863141130280606689_Titan_Andrey_S319_G13_V1-1_3nd_283-19_007_ali_DW.mrc  5485.000000  3804.000000   174.825681    93.860681   139.786092     3.298384     -4.13562 14250.289062 13952.889648    23.674036     0.000000     0.000000            1            2            1         5865     0.801256 2.393341e+05     0.045393          122 
000014@J287/extract/008864484252616602802_Titan_Andrey_S319_G13_V1-1_2nd_161-13_000_ali_DW_particles.mrcs J1/imported/008864484252616602802_Titan_Andrey_S319_G13_V1-1_2nd_161-13_000_ali_DW.mrc  3936.000000  2940.000000   159.531116   117.770489   -144.92820     -7.43962     0.820384 10899.530273 10739.720703     -9.84331     0.000000     0.000000            1            1            1         5866     0.830710 2.375158e+05     0.084891          107 
000024@J287/extract/008864484252616602802_Titan_Andrey_S319_G13_V1-1_2nd_161-13_000_ali_DW_particles.mrcs J1/imported/008864484252616602802_Titan_Andrey_S319_G13_V1-1_2nd_161-13_000_ali_DW.mrc  2485.000000  3147.000000    29.734374    62.178372     -2.30479     -1.65762     1.646384 10867.226562 10707.416992     -9.84331     0.000000     0.000000            1            2            1         5866     0.814646 2.380727e+05     0.150341           93 
000032@J287/extract/008864484252616602802_Titan_Andrey_S319_G13_V1-1_2nd_161-13_000_ali_DW_particles.mrcs J1/imported/008864484252616602802_Titan_Andrey_S319_G13_V1-1_2nd_161-13_000_ali_DW.mrc  5270.000000  1721.000000    -96.57910    33.995047    -86.94686     3.298384     0.820384 10881.732422 10721.922852     -9.84331     0.000000     0.000000            1            1            1         5866     0.802496 2.380589e+05     0.078720           82 
000036@J287/extract/008864484252616602802_Titan_Andrey_S319_G13_V1-1_2nd_161-13_000_ali_DW_particles.mrcs J1/imported/008864484252616602802_Titan_Andrey_S319_G13_V1-1_2nd_161-13_000_ali_DW.mrc  1060.000000  1351.000000   -179.55713    86.687266   158.445284     -1.65762     -3.30962 10828.084961 10668.275391     -9.84331     0.000000     0.000000            1            2            1         5866     0.802569 2.381188e+05     0.130327          225 
000041@J287/extract/008864484252616602802_Titan_Andrey_S319_G13_V1-1_2nd_161-13_000_ali_DW_particles.mrcs J1/imported/008864484252616602802_Titan_Andrey_S319_G13_V1-1_2nd_161-13_000_ali_DW.mrc  4139.000000  3530.000000   166.428251   101.129484   -148.82583     -0.83162     4.950384 10932.264648 10772.455078     -9.84331     0.000000     0.000000            1            1            1         5866     0.826222 2.377083e+05     0.035059           59 
000050@J287/extract/008864484252616602802_Titan_Andrey_S319_G13_V1-1_2nd_161-13_000_ali_DW_particles.mrcs J1/imported/008864484252616602802_Titan_Andrey_S319_G13_V1-1_2nd_161-13_000_ali_DW.mrc  3156.000000  1879.000000   -172.71227    12.267020     9.863247     -4.13562     2.472384 10840.626953 10680.817383     -9.84331     0.000000     0.000000            1            2            1         5866     0.798663 2.381841e+05     0.199625           53 
000051@J287/extract/008864484252616602802_Titan_Andrey_S319_G13_V1-1_2nd_161-13_000_ali_DW_particles.mrcs J1/imported/008864484252616602802_Titan_Andrey_S319_G13_V1-1_2nd_161-13_000_ali_DW.mrc  3430.000000  1951.000000   143.644559   135.838907   142.377299     -0.00562     -0.83162 10853.427734 10693.618164     -9.84331     0.000000     0.000000            1            1            1         5866     0.777035 2.385667e+05     0.166254           60 
000052@J287/extract/008864484252616602802_Titan_Andrey_S319_G13_V1-1_2nd_161-13_000_ali_DW_particles.mrcs J1/imported/008864484252616602802_Titan_Andrey_S319_G13_V1-1_2nd_161-13_000_ali_DW.mrc  1267.000000  1905.000000   170.409813    40.949290   -120.68461     -0.83162     -0.00562 10798.335938 10638.526367     -9.84331     0.000000     0.000000            1            2            1         5866     0.805818 2.378862e+05     0.064665           62 
000004@J287/extract/008864755497633368998_Titan_Andrey_S319_G13_V1-1_3nd_249-21_008_ali_DW_particles.mrcs J1/imported/008864755497633368998_Titan_Andrey_S319_G13_V1-1_3nd_249-21_008_ali_DW.mrc  2241.000000  1214.000000    15.823814    70.151100    42.441739     -0.83162     -0.00562 16683.505859 15922.946289    -10.76970     0.000000     0.000000            1            1            1         5867     0.837080 2.399222e+05     0.366119           19 
000005@J287/extract/008864755497633368998_Titan_Andrey_S319_G13_V1-1_3nd_249-21_008_ali_DW_particles.mrcs J1/imported/008864755497633368998_Titan_Andrey_S319_G13_V1-1_3nd_249-21_008_ali_DW.mrc   611.000000   472.000000    -30.93417   132.597632    95.907644     -0.83162     -0.83162 16875.154297 16114.595703    -10.76970     0.000000     0.000000            1            2            1         5867     0.805232 2.404778e+05     0.051857           99 
000009@J287/extract/008864755497633368998_Titan_Andrey_S319_G13_V1-1_3nd_249-21_008_ali_DW_particles.mrcs J1/imported/008864755497633368998_Titan_Andrey_S319_G13_V1-1_3nd_249-21_008_ali_DW.mrc  5420.000000  2523.000000   -179.55445   106.033044   -111.55441     1.646384     -4.13562 16862.095703 16101.536133    -10.76970     0.000000     0.000000            1            1            1         5867     0.818305 2.402648e+05     0.408713           12 
000018@J287/extract/008864755497633368998_Titan_Andrey_S319_G13_V1-1_3nd_249-21_008_ali_DW_particles.mrcs J1/imported/008864755497633368998_Titan_Andrey_S319_G13_V1-1_3nd_249-21_008_ali_DW.mrc  3245.000000  3507.000000    45.337591    81.065907    -45.28117     -0.83162     -0.83162 16704.226562 15943.666992    -10.76970     0.000000     0.000000            1            2            1         5867     0.814305 2.400450e+05     0.302888           66 
000019@J287/extract/008864755497633368998_Titan_Andrey_S319_G13_V1-1_3nd_249-21_008_ali_DW_particles.mrcs J1/imported/008864755497633368998_Titan_Andrey_S319_G13_V1-1_3nd_249-21_008_ali_DW.mrc  3323.000000  2456.000000    -65.13754    58.983268   -157.55261     -0.83162     1.646384 16658.601562 15898.041992    -10.76970     0.000000     0.000000            1            1            1         5867     0.815519 2.402735e+05     0.154171           64 
000023@J287/extract/008864755497633368998_Titan_Andrey_S319_G13_V1-1_3nd_249-21_008_ali_DW_particles.mrcs J1/imported/008864755497633368998_Titan_Andrey_S319_G13_V1-1_3nd_249-21_008_ali_DW.mrc  2905.000000  1566.000000     -3.78731    99.307173     -8.51428     -6.61362     3.298384 16661.666016 15901.107422    -10.76970     0.000000     0.000000            1            2            1         5867     0.818393 2.400050e+05     0.060539           70 
000031@J287/extract/008864755497633368998_Titan_Andrey_S319_G13_V1-1_3nd_249-21_008_ali_DW_particles.mrcs J1/imported/008864755497633368998_Titan_Andrey_S319_G13_V1-1_3nd_249-21_008_ali_DW.mrc  4873.000000   920.000000   -105.56452   121.129855   -110.72624     -4.96162     -2.48362 16878.707031 16118.146484    -10.76970     0.000000     0.000000            1            1            1         5867     0.820808 2.395553e+05     0.155920          158 
000034@J287/extract/008864755497633368998_Titan_Andrey_S319_G13_V1-1_3nd_249-21_008_ali_DW_particles.mrcs J1/imported/008864755497633368998_Titan_Andrey_S319_G13_V1-1_3nd_249-21_008_ali_DW.mrc  3048.000000  1085.000000    55.040284   143.350385   120.301821     1.646384     -3.30962 16710.263672 15949.704102    -10.76970     0.000000     0.000000            1            2            1         5867     0.812243 2.403863e+05     0.139200           83 
000035@J287/extract/008864755497633368998_Titan_Andrey_S319_G13_V1-1_3nd_249-21_008_ali_DW_particles.mrcs J1/imported/008864755497633368998_Titan_Andrey_S319_G13_V1-1_3nd_249-21_008_ali_DW.mrc  3500.000000  1879.000000   115.752909    89.611671    -58.22323     0.820384     -0.00562 16676.138672 15915.579102    -10.76970     0.000000     0.000000            1            1            1         5867     0.820107 2.400108e+05     0.097997           65 
000038@J287/extract/008864755497633368998_Titan_Andrey_S319_G13_V1-1_3nd_249-21_008_ali_DW_particles.mrcs J1/imported/008864755497633368998_Titan_Andrey_S319_G13_V1-1_3nd_249-21_008_ali_DW.mrc  5047.000000  2341.000000    37.370212    31.819769    -14.87333     -6.61362     1.646384 16822.191406 16061.631836    -10.76970     0.000000     0.000000            1            2            1         5867     0.827347 2.398785e+05     0.218158           17 
000043@J287/extract/008864755497633368998_Titan_Andrey_S319_G13_V1-1_3nd_249-21_008_ali_DW_particles.mrcs J1/imported/008864755497633368998_Titan_Andrey_S319_G13_V1-1_3nd_249-21_008_ali_DW.mrc   184.000000  1097.000000   100.190218    83.871176    -97.51982     2.472384     -4.96162 16789.050781 16028.492188    -10.76970     0.000000     0.000000            1            1            1         5867     0.806514 2.407913e+05     0.192212          146 
000047@J287/extract/008864755497633368998_Titan_Andrey_S319_G13_V1-1_3nd_249-21_008_ali_DW_particles.mrcs J1/imported/008864755497633368998_Titan_Andrey_S319_G13_V1-1_3nd_249-21_008_ali_DW.mrc   184.000000  3827.000000    52.954013   141.830580    -48.52264     8.254384     2.472384 16869.748047 16109.187500    -10.76970     0.000000     0.000000            1            2            1         5867     0.812054 2.401299e+05     0.137934           25 
000048@J287/extract/008864755497633368998_Titan_Andrey_S319_G13_V1-1_3nd_249-21_008_ali_DW_particles.mrcs J1/imported/008864755497633368998_Titan_Andrey_S319_G13_V1-1_3nd_249-21_008_ali_DW.mrc   578.000000  1484.000000    -89.27472    73.036741    -37.52929     -0.83162     1.646384 16707.988281 15947.427734    -10.76970     0.000000     0.000000            1            1            1         5867     0.806821 2.403976e+05     0.052987           41 
000005@J287/extract/008866955171541879205_Titan_Andrey_S319_G13_V1-1_3nd_243-5_005_ali_DW_particles.mrcs J1/imported/008866955171541879205_Titan_Andrey_S319_G13_V1-1_3nd_243-5_005_ali_DW.mrc  1358.000000  3208.000000   148.340856    37.962277   -112.64177     2.472384     -0.00562  7746.124512  7333.294434   245.125229     0.000000     0.000000            1            1            1         5868     0.813530 2.383492e+05     0.256502           56 
000008@J287/extract/008866955171541879205_Titan_Andrey_S319_G13_V1-1_3nd_243-5_005_ali_DW_particles.mrcs J1/imported/008866955171541879205_Titan_Andrey_S319_G13_V1-1_3nd_243-5_005_ali_DW.mrc  3096.000000  2580.000000    -22.35203   129.532615   159.844381     -4.96162     3.298384  7706.330078  7293.500000   245.125229     0.000000     0.000000            1            2            1         5868     0.792902 2.389217e+05     0.105205           86 
000013@J287/extract/008866955171541879205_Titan_Andrey_S319_G13_V1-1_3nd_243-5_005_ali_DW_particles.mrcs J1/imported/008866955171541879205_Titan_Andrey_S319_G13_V1-1_3nd_243-5_005_ali_DW.mrc  1043.000000  2935.000000    -54.77567   116.468105   -119.91205     1.646384     -0.83162  7736.218750  7323.388672   245.125229     0.000000     0.000000            1            1            1         5868     0.804389 2.383300e+05     0.054229          138 
000016@J287/extract/008866955171541879205_Titan_Andrey_S319_G13_V1-1_3nd_243-5_005_ali_DW_particles.mrcs J1/imported/008866955171541879205_Titan_Andrey_S319_G13_V1-1_3nd_243-5_005_ali_DW.mrc  1951.000000  1543.000000    39.361612    52.039880    95.423916     1.646384     0.820384  7704.789551  7291.959473   245.125229     0.000000     0.000000            1            2            1         5868     0.796167 2.387098e+05     0.158187           63 
000030@J287/extract/008866955171541879205_Titan_Andrey_S319_G13_V1-1_3nd_243-5_005_ali_DW_particles.mrcs J1/imported/008866955171541879205_Titan_Andrey_S319_G13_V1-1_3nd_243-5_005_ali_DW.mrc  4292.000000  1007.000000   118.565186    89.570959   144.256708     0.820384     -2.48362  7709.632324  7296.802246   245.125229     0.000000     0.000000            1            1            1         5868     0.802076 2.385713e+05     0.055029           83 
000031@J287/extract/008866955171541879205_Titan_Andrey_S319_G13_V1-1_3nd_243-5_005_ali_DW_particles.mrcs J1/imported/008866955171541879205_Titan_Andrey_S319_G13_V1-1_3nd_243-5_005_ali_DW.mrc  3333.000000  1401.000000   142.717419   112.592514   151.560324     2.472384     -8.26562  7679.005371  7266.175293   245.125229     0.000000     0.000000            1            2            1         5868     0.790547 2.386268e+05     0.109055           37 
000038@J287/extract/008866955171541879205_Titan_Andrey_S319_G13_V1-1_3nd_243-5_005_ali_DW_particles.mrcs J1/imported/008866955171541879205_Titan_Andrey_S319_G13_V1-1_3nd_243-5_005_ali_DW.mrc  1026.000000  3898.000000    17.472349   120.886807   -137.50839     -0.00562     0.820384  7801.642578  7388.812500   245.125229     0.000000     0.000000            1            1            1         5868     0.819700 2.383058e+05     0.118000           33 
000046@J287/extract/008866955171541879205_Titan_Andrey_S319_G13_V1-1_3nd_243-5_005_ali_DW_particles.mrcs J1/imported/008866955171541879205_Titan_Andrey_S319_G13_V1-1_3nd_243-5_005_ali_DW.mrc  1351.000000  3770.000000    85.462987   133.501881    80.954669     0.820384     -1.65762  7777.382324  7364.552246   245.125229     0.000000     0.000000            1            2            1         5868     0.786948 2.388588e+05     0.085927           57 
000050@J287/extract/008866955171541879205_Titan_Andrey_S319_G13_V1-1_3nd_243-5_005_ali_DW_particles.mrcs J1/imported/008866955171541879205_Titan_Andrey_S319_G13_V1-1_3nd_243-5_005_ali_DW.mrc  4628.000000  2703.000000    71.687634    61.670087    73.182257     0.820384     -0.83162  7758.134277  7345.304199   245.125229     0.000000     0.000000            1            1            1         5868     0.815507 2.383913e+05     0.078775          141 
000007@J287/extract/008867891127978828052_Titan_Andrey_S319_G13_V1-1_3nd_332-11_008_ali_DW_particles.mrcs J1/imported/008867891127978828052_Titan_Andrey_S319_G13_V1-1_3nd_332-11_008_ali_DW.mrc  4876.000000  3666.000000   -147.06430    41.072292    -95.42208     -0.83162     2.472384 15967.499023 15102.752930     -9.98191     0.000000     0.000000            1            1            1         5869     0.808035 2.392606e+05     0.091832           72 
000008@J287/extract/008867891127978828052_Titan_Andrey_S319_G13_V1-1_3nd_332-11_008_ali_DW_particles.mrcs J1/imported/008867891127978828052_Titan_Andrey_S319_G13_V1-1_3nd_332-11_008_ali_DW.mrc  2831.000000  2774.000000    30.286169   125.036066    -81.01411     -4.13562     0.820384 15566.658203 14701.912109     -9.98191     0.000000     0.000000            1            2            1         5869     0.814990 2.394085e+05     0.058848          129 
000011@J287/extract/008867891127978828052_Titan_Andrey_S319_G13_V1-1_3nd_332-11_008_ali_DW_particles.mrcs J1/imported/008867891127978828052_Titan_Andrey_S319_G13_V1-1_3nd_332-11_008_ali_DW.mrc  5153.000000  1255.000000    -58.98926   115.090487     5.682293     -5.78762     -4.96162 15672.892578 14808.146484     -9.98191     0.000000     0.000000            1            1            1         5869     0.816992 2.393390e+05     0.112202           53 
000013@J287/extract/008867891127978828052_Titan_Andrey_S319_G13_V1-1_3nd_332-11_008_ali_DW_particles.mrcs J1/imported/008867891127978828052_Titan_Andrey_S319_G13_V1-1_3nd_332-11_008_ali_DW.mrc   240.000000  1468.000000    -75.13501   136.802075    59.631861     -7.43962     4.124384 15287.796875 14423.050781     -9.98191     0.000000     0.000000            1            2            1         5869     0.806451 2.395716e+05     0.083153           47 
000016@J287/extract/008867891127978828052_Titan_Andrey_S319_G13_V1-1_3nd_332-11_008_ali_DW_particles.mrcs J1/imported/008867891127978828052_Titan_Andrey_S319_G13_V1-1_3nd_332-11_008_ali_DW.mrc   961.000000   758.000000   126.686996    23.004714    49.690358     0.820384     -0.00562 15468.404297 14603.658203     -9.98191     0.000000     0.000000            1            1            1         5869     0.808251 2.394661e+05     0.090545          174 
000017@J287/extract/008867891127978828052_Titan_Andrey_S319_G13_V1-1_3nd_332-11_008_ali_DW_particles.mrcs J1/imported/008867891127978828052_Titan_Andrey_S319_G13_V1-1_3nd_332-11_008_ali_DW.mrc  4836.000000   855.000000   -112.80125    44.627753   -155.88467     -0.83162     -0.00562 15691.806641 14827.060547     -9.98191     0.000000     0.000000            1            2            1         5869     0.806263 2.391284e+05     0.081272           18 
000021@J287/extract/008867891127978828052_Titan_Andrey_S319_G13_V1-1_3nd_332-11_008_ali_DW_particles.mrcs J1/imported/008867891127978828052_Titan_Andrey_S319_G13_V1-1_3nd_332-11_008_ali_DW.mrc  3553.000000   201.000000   110.824616   128.372682    -37.32358     -0.83162     -2.48362 15681.224609 14816.478516     -9.98191     0.000000     0.000000            1            1            1         5869     0.810674 2.394709e+05     0.108121          178 
000025@J287/extract/008867891127978828052_Titan_Andrey_S319_G13_V1-1_3nd_332-11_008_ali_DW_particles.mrcs J1/imported/008867891127978828052_Titan_Andrey_S319_G13_V1-1_3nd_332-11_008_ali_DW.mrc  4549.000000  3815.000000   -131.74400   158.806508   -105.99737     -0.00562     -0.00562 15981.913086 15117.166992     -9.98191     0.000000     0.000000            1            2            1         5869     0.808729 2.391878e+05     0.117696           23 
000027@J287/extract/008867891127978828052_Titan_Andrey_S319_G13_V1-1_3nd_332-11_008_ali_DW_particles.mrcs J1/imported/008867891127978828052_Titan_Andrey_S319_G13_V1-1_3nd_332-11_008_ali_DW.mrc  3649.000000  3925.000000   166.388619    91.492880    63.044796     3.298384     3.298384 15945.140625 15080.394531     -9.98191     0.000000     0.000000            1            1            1         5869     0.814410 2.392897e+05     0.060009          119 
000040@J287/extract/008867891127978828052_Titan_Andrey_S319_G13_V1-1_3nd_332-11_008_ali_DW_particles.mrcs J1/imported/008867891127978828052_Titan_Andrey_S319_G13_V1-1_3nd_332-11_008_ali_DW.mrc   932.000000  3647.000000    -91.36102   113.284283   108.681292     4.950384     -0.83162 15721.015625 14856.269531     -9.98191     0.000000     0.000000            1            2            1         5869     0.827095 2.401340e+05     0.084312           65 
000049@J287/extract/008867891127978828052_Titan_Andrey_S319_G13_V1-1_3nd_332-11_008_ali_DW_particles.mrcs J1/imported/008867891127978828052_Titan_Andrey_S319_G13_V1-1_3nd_332-11_008_ali_DW.mrc  3786.000000   752.000000    -63.50100    48.583479   -123.93165     0.820384     0.820384 15606.776367 14742.030273     -9.98191     0.000000     0.000000            1            1            1         5869     0.811618 2.391209e+05     0.131465           71 
000052@J287/extract/008867891127978828052_Titan_Andrey_S319_G13_V1-1_3nd_332-11_008_ali_DW_particles.mrcs J1/imported/008867891127978828052_Titan_Andrey_S319_G13_V1-1_3nd_332-11_008_ali_DW.mrc  1326.000000  2316.000000   -158.96595   134.126376   163.612927     2.472384     -0.83162 15364.502930 14499.756836     -9.98191     0.000000     0.000000            1            2            1         5869     0.818356 2.397520e+05     0.108973           63 
000053@J287/extract/008867891127978828052_Titan_Andrey_S319_G13_V1-1_3nd_332-11_008_ali_DW_particles.mrcs J1/imported/008867891127978828052_Titan_Andrey_S319_G13_V1-1_3nd_332-11_008_ali_DW.mrc  1316.000000   356.000000    39.935139   135.715423    -99.48939     -2.48362     4.124384 15616.875977 14752.129883     -9.98191     0.000000     0.000000            1            1            1         5869     0.815333 2.396824e+05     0.170756          242 
000055@J287/extract/008867891127978828052_Titan_Andrey_S319_G13_V1-1_3nd_332-11_008_ali_DW_particles.mrcs J1/imported/008867891127978828052_Titan_Andrey_S319_G13_V1-1_3nd_332-11_008_ali_DW.mrc  2377.000000  3502.000000   133.031748   134.377895    -84.34235     3.298384     -0.00562 15744.320312 14879.574219     -9.98191     0.000000     0.000000            1            2            1         5869     0.811139 2.394829e+05     0.081063           82 
000009@J287/extract/008870496472170698413_Titan_Andrey_S319_G13_V1-1_97-29_007_ali_DW_particles.mrcs J1/imported/008870496472170698413_Titan_Andrey_S319_G13_V1-1_97-29_007_ali_DW.mrc  4594.000000  2297.000000    -47.61799   110.084975   116.452416     -9.09162     -2.48362 11276.880859 10980.804688    21.774763     0.000000     0.000000            1            1            1         5870     0.814524 2.398929e+05     0.227047           88 
000011@J287/extract/008870496472170698413_Titan_Andrey_S319_G13_V1-1_97-29_007_ali_DW_particles.mrcs J1/imported/008870496472170698413_Titan_Andrey_S319_G13_V1-1_97-29_007_ali_DW.mrc   187.000000  1964.000000    69.939463   124.564498   174.481801     -0.83162     0.820384 11384.111328 11088.035156    21.774763     0.000000     0.000000            1            2            1         5870     0.826390 2.397867e+05     0.237785           45 
000012@J287/extract/008870496472170698413_Titan_Andrey_S319_G13_V1-1_97-29_007_ali_DW_particles.mrcs J1/imported/008870496472170698413_Titan_Andrey_S319_G13_V1-1_97-29_007_ali_DW.mrc  3706.000000   302.000000    -79.61866    84.172032    41.270326     1.646384     -0.00562 11346.105469 11050.029297    21.774763     0.000000     0.000000            1            1            1         5870     0.800573 2.397708e+05     0.335251           11 
000018@J287/extract/008870496472170698413_Titan_Andrey_S319_G13_V1-1_97-29_007_ali_DW_particles.mrcs J1/imported/008870496472170698413_Titan_Andrey_S319_G13_V1-1_97-29_007_ali_DW.mrc  2979.000000  3884.000000   122.184304    52.347067   155.679529     -4.13562     2.472384 11375.987305 11079.911133    21.774763     0.000000     0.000000            1            2            1         5870     0.810263 2.393617e+05     0.321873           19 
000025@J287/extract/008870496472170698413_Titan_Andrey_S319_G13_V1-1_97-29_007_ali_DW_particles.mrcs J1/imported/008870496472170698413_Titan_Andrey_S319_G13_V1-1_97-29_007_ali_DW.mrc  2629.000000  3641.000000    -91.41228   115.910393    -52.59005     -1.65762     -0.83162 11348.908203 11052.832031    21.774763     0.000000     0.000000            1            1            1         5870     0.806544 2.395926e+05     0.147047          125 
000033@J287/extract/008870496472170698413_Titan_Andrey_S319_G13_V1-1_97-29_007_ali_DW_particles.mrcs J1/imported/008870496472170698413_Titan_Andrey_S319_G13_V1-1_97-29_007_ali_DW.mrc  2302.000000   434.000000    -39.06200   102.733919    -52.17007     0.820384     -0.00562 11311.704102 11015.627930    21.774763     0.000000     0.000000            1            2            1         5870     0.818715 2.394236e+05     0.386159           13 
000034@J287/extract/008870496472170698413_Titan_Andrey_S319_G13_V1-1_97-29_007_ali_DW_particles.mrcs J1/imported/008870496472170698413_Titan_Andrey_S319_G13_V1-1_97-29_007_ali_DW.mrc  4536.000000  3660.000000    42.793827   105.167034    12.824935     -5.78762     2.472384 11399.868164 11103.791992    21.774763     0.000000     0.000000            1            1            1         5870     0.793631 2.399112e+05     0.114897            5 
000035@J287/extract/008870496472170698413_Titan_Andrey_S319_G13_V1-1_97-29_007_ali_DW_particles.mrcs J1/imported/008870496472170698413_Titan_Andrey_S319_G13_V1-1_97-29_007_ali_DW.mrc  2030.000000  3735.000000   -137.08195    64.686827    -65.36808     -0.83162     -0.00562 11377.811523 11081.735352    21.774763     0.000000     0.000000            1            2            1         5870     0.811638 2.394757e+05     0.257991           20 
000042@J287/extract/008870496472170698413_Titan_Andrey_S319_G13_V1-1_97-29_007_ali_DW_particles.mrcs J1/imported/008870496472170698413_Titan_Andrey_S319_G13_V1-1_97-29_007_ali_DW.mrc   174.000000  3617.000000    80.466772    81.781267    91.856717     -1.65762     -0.00562 11475.233398 11179.157227    21.774763     0.000000     0.000000            1            1            1         5870     0.816938 2.396200e+05     0.109276            7 
000046@J287/extract/008870496472170698413_Titan_Andrey_S319_G13_V1-1_97-29_007_ali_DW_particles.mrcs J1/imported/008870496472170698413_Titan_Andrey_S319_G13_V1-1_97-29_007_ali_DW.mrc  2153.000000   924.000000   136.353705    52.169510    -43.24808     -3.30962     4.124384 11271.267578 10975.191406    21.774763     0.000000     0.000000            1            2            1         5870     0.807101 2.397175e+05     0.362630           35 
000047@J287/extract/008870496472170698413_Titan_Andrey_S319_G13_V1-1_97-29_007_ali_DW_particles.mrcs J1/imported/008870496472170698413_Titan_Andrey_S319_G13_V1-1_97-29_007_ali_DW.mrc   653.000000  2108.000000    38.659567   114.050527    -13.44622     0.820384     -0.83162 11338.857422 11042.781250    21.774763     0.000000     0.000000            1            1            1         5870     0.802791 2.399426e+05     0.117808            9 
000001@J287/extract/008871969988053412771_Titan_Andrey_S319_G13_V1-1_3nd_326-6_004_ali_DW_particles.mrcs J1/imported/008871969988053412771_Titan_Andrey_S319_G13_V1-1_3nd_326-6_004_ali_DW.mrc  5277.000000  2799.000000   160.726636    84.351841   102.507889     1.646384     1.646384  5741.694336  5308.926270   262.404419     0.000000     0.000000            1            1            1         5871     0.780252 2.363116e+05     0.080266           74 
000010@J287/extract/008871969988053412771_Titan_Andrey_S319_G13_V1-1_3nd_326-6_004_ali_DW_particles.mrcs J1/imported/008871969988053412771_Titan_Andrey_S319_G13_V1-1_3nd_326-6_004_ali_DW.mrc   266.000000   659.000000   -104.73060    71.538202    45.000107     -6.61362     0.820384  5569.761719  5136.993652   262.404419     0.000000     0.000000            1            2            1         5871     0.774240 2.359791e+05     0.068529          131 
000005@J287/extract/008872056706267562171_Titan_Andrey_S319_G13_V1-1_125-2_008_ali_DW_particles.mrcs J1/imported/008872056706267562171_Titan_Andrey_S319_G13_V1-1_125-2_008_ali_DW.mrc  2076.000000  1701.000000   141.368291   116.568167    -97.77490     5.776384     -4.13562  8860.867188  8294.104492     -8.47987     0.000000     0.000000            1            2            1         5872     0.799468 2.397301e+05     0.480968           15 
000011@J287/extract/008872056706267562171_Titan_Andrey_S319_G13_V1-1_125-2_008_ali_DW_particles.mrcs J1/imported/008872056706267562171_Titan_Andrey_S319_G13_V1-1_125-2_008_ali_DW.mrc  4892.000000  2688.000000    -50.33905   102.604347   -176.05001     0.820384     1.646384  9063.366211  8496.603516     -8.47987     0.000000     0.000000            1            1            1         5872     0.802151 2.394754e+05     0.092146           48 
000015@J287/extract/008872056706267562171_Titan_Andrey_S319_G13_V1-1_125-2_008_ali_DW_particles.mrcs J1/imported/008872056706267562171_Titan_Andrey_S319_G13_V1-1_125-2_008_ali_DW.mrc  1277.000000  1750.000000   -106.84566    29.271368   -150.84746     -4.96162     -0.83162  8822.068359  8255.305664     -8.47987     0.000000     0.000000            1            2            1         5872     0.792387 2.396785e+05     0.209697           12 
000023@J287/extract/008872056706267562171_Titan_Andrey_S319_G13_V1-1_125-2_008_ali_DW_particles.mrcs J1/imported/008872056706267562171_Titan_Andrey_S319_G13_V1-1_125-2_008_ali_DW.mrc  1156.000000  2648.000000   -102.81398    47.963744   -109.01772     1.646384     -0.00562  8828.860352  8262.097656     -8.47987     0.000000     0.000000            1            1            1         5872     0.821262 2.394907e+05     0.350896           14 
000024@J287/extract/008872056706267562171_Titan_Andrey_S319_G13_V1-1_125-2_008_ali_DW_particles.mrcs J1/imported/008872056706267562171_Titan_Andrey_S319_G13_V1-1_125-2_008_ali_DW.mrc  3495.000000  1607.000000     -0.97818   116.868726   -141.59665     -6.61362     -7.43962  8928.600586  8361.837891     -8.47987     0.000000     0.000000            1            2            1         5872     0.794438 2.398632e+05     0.064502           65 
000025@J287/extract/008872056706267562171_Titan_Andrey_S319_G13_V1-1_125-2_008_ali_DW_particles.mrcs J1/imported/008872056706267562171_Titan_Andrey_S319_G13_V1-1_125-2_008_ali_DW.mrc  3516.000000  1758.000000   -120.08219    62.241151    86.295708     4.950384     -0.00562  8926.202148  8359.439453     -8.47987     0.000000     0.000000            1            1            1         5872     0.805938 2.396204e+05     0.064102           44 
000034@J287/extract/008872056706267562171_Titan_Andrey_S319_G13_V1-1_125-2_008_ali_DW_particles.mrcs J1/imported/008872056706267562171_Titan_Andrey_S319_G13_V1-1_125-2_008_ali_DW.mrc  2032.000000  2349.000000   159.475029   109.882046    59.424093     -0.83162     -2.48362  8852.457031  8285.694336     -8.47987     0.000000     0.000000            1            2            1         5872     0.812880 2.394805e+05     0.071447           27 
000036@J287/extract/008872056706267562171_Titan_Andrey_S319_G13_V1-1_125-2_008_ali_DW_particles.mrcs J1/imported/008872056706267562171_Titan_Andrey_S319_G13_V1-1_125-2_008_ali_DW.mrc  1306.000000   844.000000   147.850646   134.221172   155.401106     -0.83162     -0.83162  8860.890625  8294.127930     -8.47987     0.000000     0.000000            1            1            1         5872     0.805797 2.395680e+05     0.203937           21 
000039@J287/extract/008872056706267562171_Titan_Andrey_S319_G13_V1-1_125-2_008_ali_DW_particles.mrcs J1/imported/008872056706267562171_Titan_Andrey_S319_G13_V1-1_125-2_008_ali_DW.mrc  4920.000000  1618.000000    83.393868    88.927308    93.729473     -1.65762     2.472384  9063.530273  8496.767578     -8.47987     0.000000     0.000000            1            2            1         5872     0.820236 2.394597e+05     0.212965           21 
000047@J287/extract/008872056706267562171_Titan_Andrey_S319_G13_V1-1_125-2_008_ali_DW_particles.mrcs J1/imported/008872056706267562171_Titan_Andrey_S319_G13_V1-1_125-2_008_ali_DW.mrc  4926.000000  3809.000000   125.863288   152.928688    -96.74142     -0.00562     2.472384  9186.844727  8620.082031     -8.47987     0.000000     0.000000            1            1            1         5872     0.810892 2.394382e+05     0.302079           34 
000048@J287/extract/008872056706267562171_Titan_Andrey_S319_G13_V1-1_125-2_008_ali_DW_particles.mrcs J1/imported/008872056706267562171_Titan_Andrey_S319_G13_V1-1_125-2_008_ali_DW.mrc  4779.000000  2563.000000    -94.48959   141.177762    85.716388     0.820384     -6.61362  9045.202148  8478.439453     -8.47987     0.000000     0.000000            1            2            1         5872     0.811685 2.393526e+05     0.092789           65 
000049@J287/extract/008872056706267562171_Titan_Andrey_S319_G13_V1-1_125-2_008_ali_DW_particles.mrcs J1/imported/008872056706267562171_Titan_Andrey_S319_G13_V1-1_125-2_008_ali_DW.mrc  1741.000000   734.000000    -63.22918   141.666519   136.482639     -8.26562     -4.13562  8895.476562  8328.713867     -8.47987     0.000000     0.000000            1            1            1         5872     0.805310 2.395403e+05     0.120970            9 
000052@J287/extract/008872056706267562171_Titan_Andrey_S319_G13_V1-1_125-2_008_ali_DW_particles.mrcs J1/imported/008872056706267562171_Titan_Andrey_S319_G13_V1-1_125-2_008_ali_DW.mrc   669.000000   713.000000   174.772031    64.456217    32.921524     -0.83162     0.820384  8820.162109  8253.399414     -8.47987     0.000000     0.000000            1            2            1         5872     0.812905 2.394401e+05     0.178357           10 
000003@J287/extract/008872171495309856180_Titan_Andrey_S319_G13_V1-1_3nd_302-18_003_ali_DW_particles.mrcs J1/imported/008872171495309856180_Titan_Andrey_S319_G13_V1-1_3nd_302-18_003_ali_DW.mrc  5003.000000  3192.000000   163.784350   127.799020    -54.96339     -0.83162     -0.00562 11499.247070 11087.962891    -37.81585     0.000000     0.000000            1            1            1         5873     0.797571 2.385004e+05     0.269886           22 
000007@J287/extract/008872171495309856180_Titan_Andrey_S319_G13_V1-1_3nd_302-18_003_ali_DW_particles.mrcs J1/imported/008872171495309856180_Titan_Andrey_S319_G13_V1-1_3nd_302-18_003_ali_DW.mrc  2706.000000  1602.000000   172.117976   127.768477   179.243863     -0.00562     -0.83162 11386.753906 10975.469727    -37.81585     0.000000     0.000000            1            2            1         5873     0.812118 2.382684e+05     0.187267           41 
000008@J287/extract/008872171495309856180_Titan_Andrey_S319_G13_V1-1_3nd_302-18_003_ali_DW_particles.mrcs J1/imported/008872171495309856180_Titan_Andrey_S319_G13_V1-1_3nd_302-18_003_ali_DW.mrc  2326.000000  1064.000000    20.817672    24.424063    -99.52518     3.298384     2.472384 11406.187500 10994.903320    -37.81585     0.000000     0.000000            1            1            1         5873     0.800805 2.384091e+05     0.090639           45 
000009@J287/extract/008872171495309856180_Titan_Andrey_S319_G13_V1-1_3nd_302-18_003_ali_DW_particles.mrcs J1/imported/008872171495309856180_Titan_Andrey_S319_G13_V1-1_3nd_302-18_003_ali_DW.mrc  4319.000000  2848.000000    -68.66950   103.572012   -140.57791     -0.00562     -0.00562 11443.938477 11032.654297    -37.81585     0.000000     0.000000            1            2            1         5873     0.809265 2.386080e+05     0.032312          100 
000023@J287/extract/008872171495309856180_Titan_Andrey_S319_G13_V1-1_3nd_302-18_003_ali_DW_particles.mrcs J1/imported/008872171495309856180_Titan_Andrey_S319_G13_V1-1_3nd_302-18_003_ali_DW.mrc  2744.000000  2525.000000    18.732569    92.074215    44.345363     -0.00562     0.820384 11385.107422 10973.823242    -37.81585     0.000000     0.000000            1            1            1         5873     0.816565 2.383644e+05     0.041840           48 
000025@J287/extract/008872171495309856180_Titan_Andrey_S319_G13_V1-1_3nd_302-18_003_ali_DW_particles.mrcs J1/imported/008872171495309856180_Titan_Andrey_S319_G13_V1-1_3nd_302-18_003_ali_DW.mrc  3528.000000  3821.000000    -48.70539    84.619399    99.604110     -4.13562     1.646384 11465.128906 11053.844727    -37.81585     0.000000     0.000000            1            2            1         5873     0.800066 2.384513e+05     0.103513           73 
000026@J287/extract/008872171495309856180_Titan_Andrey_S319_G13_V1-1_3nd_302-18_003_ali_DW_particles.mrcs J1/imported/008872171495309856180_Titan_Andrey_S319_G13_V1-1_3nd_302-18_003_ali_DW.mrc  4215.000000   475.000000    87.098481    60.057425     -5.49705     -0.83162     2.472384 11487.761719 11076.477539    -37.81585     0.000000     0.000000            1            1            1         5873     0.795796 2.385154e+05     0.125665           48 
000029@J287/extract/008872171495309856180_Titan_Andrey_S319_G13_V1-1_3nd_302-18_003_ali_DW_particles.mrcs J1/imported/008872171495309856180_Titan_Andrey_S319_G13_V1-1_3nd_302-18_003_ali_DW.mrc  2341.000000  3663.000000   -163.90261    51.938191   -145.61622     1.646384     1.646384 11438.901367 11027.617188    -37.81585     0.000000     0.000000            1            2            1         5873     0.812976 2.383500e+05     0.169494           92 
000032@J287/extract/008872171495309856180_Titan_Andrey_S319_G13_V1-1_3nd_302-18_003_ali_DW_particles.mrcs J1/imported/008872171495309856180_Titan_Andrey_S319_G13_V1-1_3nd_302-18_003_ali_DW.mrc  5093.000000  3716.000000   112.904899    87.265570     1.795775     0.820384     -5.78762 11562.467773 11151.183594    -37.81585     0.000000     0.000000            1            1            1         5873     0.797315 2.387631e+05     0.075141          129 
000034@J287/extract/008872171495309856180_Titan_Andrey_S319_G13_V1-1_3nd_302-18_003_ali_DW_particles.mrcs J1/imported/008872171495309856180_Titan_Andrey_S319_G13_V1-1_3nd_302-18_003_ali_DW.mrc  3042.000000  1159.000000     -0.96388    92.117998     2.782018     -0.00562     -0.83162 11411.153320 10999.869141    -37.81585     0.000000     0.000000            1            2            1         5873     0.783958 2.386842e+05     0.135322           54 
000038@J287/extract/008872171495309856180_Titan_Andrey_S319_G13_V1-1_3nd_302-18_003_ali_DW_particles.mrcs J1/imported/008872171495309856180_Titan_Andrey_S319_G13_V1-1_3nd_302-18_003_ali_DW.mrc  2101.000000  3533.000000   163.507161    77.092801    -75.65449     1.646384     4.124384 11432.791016 11021.506836    -37.81585     0.000000     0.000000            1            1            1         5873     0.803038 2.385525e+05     0.101520           81 
000039@J287/extract/008872171495309856180_Titan_Andrey_S319_G13_V1-1_3nd_302-18_003_ali_DW_particles.mrcs J1/imported/008872171495309856180_Titan_Andrey_S319_G13_V1-1_3nd_302-18_003_ali_DW.mrc  1816.000000  1212.000000   167.807334    95.078571    53.648509     -0.00562     -0.00562 11397.769531 10986.485352    -37.81585     0.000000     0.000000            1            2            1         5873     0.793011 2.385994e+05     0.071949           59 
000044@J287/extract/008872171495309856180_Titan_Andrey_S319_G13_V1-1_3nd_302-18_003_ali_DW_particles.mrcs J1/imported/008872171495309856180_Titan_Andrey_S319_G13_V1-1_3nd_302-18_003_ali_DW.mrc   408.000000   720.000000   103.116799    90.998583    -61.90841     0.820384     -0.83162 11474.693359 11063.409180    -37.81585     0.000000     0.000000            1            1            1         5873     0.808839 2.386763e+05     0.214584           49 
000048@J287/extract/008872171495309856180_Titan_Andrey_S319_G13_V1-1_3nd_302-18_003_ali_DW_particles.mrcs J1/imported/008872171495309856180_Titan_Andrey_S319_G13_V1-1_3nd_302-18_003_ali_DW.mrc  3049.000000  3389.000000    -46.29697   116.574523    -26.06732     -0.83162     -4.13562 11426.733398 11015.449219    -37.81585     0.000000     0.000000            1            2            1         5873     0.789951 2.386007e+05     0.233308           56 
000008@J287/extract/008872466830660765698_Titan_Andrey_S319_G13_V1-1_128-10_003_ali_DW_particles.mrcs J1/imported/008872466830660765698_Titan_Andrey_S319_G13_V1-1_128-10_003_ali_DW.mrc  4576.000000  3948.000000    -59.52084   137.033977   172.267295     -0.00562     -0.00562 12168.874023 11692.048828    -34.56251     0.000000     0.000000            1            2            1         5874     0.812092 2.392916e+05     0.105720          100 
000019@J287/extract/008872466830660765698_Titan_Andrey_S319_G13_V1-1_128-10_003_ali_DW_particles.mrcs J1/imported/008872466830660765698_Titan_Andrey_S319_G13_V1-1_128-10_003_ali_DW.mrc  1353.000000  1311.000000     4.639795    70.180417    85.376569     -0.00562     -0.83162 11693.402344 11216.577148    -34.56251     0.000000     0.000000            1            1            1         5874     0.815110 2.389295e+05     0.242260           72 
000029@J287/extract/008872466830660765698_Titan_Andrey_S319_G13_V1-1_128-10_003_ali_DW_particles.mrcs J1/imported/008872466830660765698_Titan_Andrey_S319_G13_V1-1_128-10_003_ali_DW.mrc  5178.000000  3517.000000   -109.79916   122.474113   -153.84145     0.820384     -0.00562 12195.115234 11718.290039    -34.56251     0.000000     0.000000            1            2            1         5874     0.813177 2.390975e+05     0.095602           44 
000032@J287/extract/008872466830660765698_Titan_Andrey_S319_G13_V1-1_128-10_003_ali_DW_particles.mrcs J1/imported/008872466830660765698_Titan_Andrey_S319_G13_V1-1_128-10_003_ali_DW.mrc   897.000000  3052.000000    -12.18373    82.515064    -64.89949     -7.43962     4.950384 11682.093750 11205.268555    -34.56251     0.000000     0.000000            1            1            1         5874     0.805498 2.390366e+05     0.144936           28 
000034@J287/extract/008872466830660765698_Titan_Andrey_S319_G13_V1-1_128-10_003_ali_DW_particles.mrcs J1/imported/008872466830660765698_Titan_Andrey_S319_G13_V1-1_128-10_003_ali_DW.mrc   224.000000  2302.000000    14.607729   115.523021   124.928123     -0.83162     -0.00562 11576.618164 11099.792969    -34.56251     0.000000     0.000000            1            2            1         5874     0.806410 2.390021e+05     0.138966           38 
000042@J287/extract/008872466830660765698_Titan_Andrey_S319_G13_V1-1_128-10_003_ali_DW_particles.mrcs J1/imported/008872466830660765698_Titan_Andrey_S319_G13_V1-1_128-10_003_ali_DW.mrc  2809.000000   679.000000   109.890871    46.286251    -78.48367     1.646384     -1.65762 11866.709961 11389.884766    -34.56251     0.000000     0.000000            1            1            1         5874     0.806435 2.393719e+05     0.053831           61 
000046@J287/extract/008872466830660765698_Titan_Andrey_S319_G13_V1-1_128-10_003_ali_DW_particles.mrcs J1/imported/008872466830660765698_Titan_Andrey_S319_G13_V1-1_128-10_003_ali_DW.mrc   300.000000   963.000000    -37.39413    77.476868    37.848458     -0.00562     -6.61362 11672.323242 11195.498047    -34.56251     0.000000     0.000000            1            2            1         5874     0.796460 2.396655e+05     0.194589          139 
000049@J287/extract/008872466830660765698_Titan_Andrey_S319_G13_V1-1_128-10_003_ali_DW_particles.mrcs J1/imported/008872466830660765698_Titan_Andrey_S319_G13_V1-1_128-10_003_ali_DW.mrc  3118.000000  2912.000000    -90.57466   134.977138   147.755234     -5.78762     -0.83162 11854.140625 11377.315430    -34.56251     0.000000     0.000000            1            1            1         5874     0.807753 2.391799e+05     0.118060          353 
000004@J287/extract/008872942932689266833_Titan_Andrey_S319_G13_V1-1_106-21_006_ali_DW_particles.mrcs J1/imported/008872942932689266833_Titan_Andrey_S319_G13_V1-1_106-21_006_ali_DW.mrc   980.000000  1276.000000   117.036642    81.206539   125.526835     -0.83162     -0.00562 12368.192383 11701.488281   231.260742     0.000000     0.000000            1            2            1         5875     0.801528 2.382569e+05     0.039887          189 
000010@J287/extract/008872942932689266833_Titan_Andrey_S319_G13_V1-1_106-21_006_ali_DW_particles.mrcs J1/imported/008872942932689266833_Titan_Andrey_S319_G13_V1-1_106-21_006_ali_DW.mrc   179.000000  2433.000000     8.927297   110.387020   149.199045     -0.00562     2.472384 12347.365234 11680.661133   231.260742     0.000000     0.000000            1            1            1         5875     0.802627 2.384702e+05     0.050815          124 
000012@J287/extract/008872942932689266833_Titan_Andrey_S319_G13_V1-1_106-21_006_ali_DW_particles.mrcs J1/imported/008872942932689266833_Titan_Andrey_S319_G13_V1-1_106-21_006_ali_DW.mrc  4856.000000   438.000000   131.264962    92.984948   -178.35627     -3.30962     -1.65762 12364.892578 11698.188477   231.260742     0.000000     0.000000            1            2            1         5875     0.792221 2.380784e+05     0.066390           66 
000020@J287/extract/008872942932689266833_Titan_Andrey_S319_G13_V1-1_106-21_006_ali_DW_particles.mrcs J1/imported/008872942932689266833_Titan_Andrey_S319_G13_V1-1_106-21_006_ali_DW.mrc  4231.000000  2537.000000   -145.43539    53.543111    -33.44320     1.646384     0.820384 12224.885742 11558.181641   231.260742     0.000000     0.000000            1            1            1         5875     0.790727 2.382811e+05     0.083849           54 
000024@J287/extract/008872942932689266833_Titan_Andrey_S319_G13_V1-1_106-21_006_ali_DW_particles.mrcs J1/imported/008872942932689266833_Titan_Andrey_S319_G13_V1-1_106-21_006_ali_DW.mrc  1754.000000  2559.000000   -179.55847    77.050582    -81.55453     -0.00562     -0.00562 12267.623047 11600.918945   231.260742     0.000000     0.000000            1            2            1         5875     0.794968 2.383967e+05     0.067566          139 
000036@J287/extract/008872942932689266833_Titan_Andrey_S319_G13_V1-1_106-21_006_ali_DW_particles.mrcs J1/imported/008872942932689266833_Titan_Andrey_S319_G13_V1-1_106-21_006_ali_DW.mrc  4288.000000  1638.000000   139.953320   115.247793    20.361787     -4.96162     2.472384 12228.637695 11561.933594   231.260742     0.000000     0.000000            1            1            1         5875     0.789713 2.382308e+05     0.089903           72 
000037@J287/extract/008872942932689266833_Titan_Andrey_S319_G13_V1-1_106-21_006_ali_DW_particles.mrcs J1/imported/008872942932689266833_Titan_Andrey_S319_G13_V1-1_106-21_006_ali_DW.mrc  2506.000000  1089.000000    98.456610   142.690295   -162.54599     -0.00562     2.472384 12296.434570 11629.730469   231.260742     0.000000     0.000000            1            2            1         5875     0.819993 2.380929e+05     0.076672           81 
000040@J287/extract/008872942932689266833_Titan_Andrey_S319_G13_V1-1_106-21_006_ali_DW_particles.mrcs J1/imported/008872942932689266833_Titan_Andrey_S319_G13_V1-1_106-21_006_ali_DW.mrc  3474.000000  2462.000000   142.839862    39.566367   -174.43055     -2.48362     -1.65762 12224.380859 11557.676758   231.260742     0.000000     0.000000            1            1            1         5875     0.798217 2.380856e+05     0.122810           18 
000041@J287/extract/008872942932689266833_Titan_Andrey_S319_G13_V1-1_106-21_006_ali_DW_particles.mrcs J1/imported/008872942932689266833_Titan_Andrey_S319_G13_V1-1_106-21_006_ali_DW.mrc  2880.000000  3871.000000    74.435481    58.870145    22.601240     -3.30962     1.646384 12349.003906 11682.299805   231.260742     0.000000     0.000000            1            2            1         5875     0.800590 2.380556e+05     0.071845          111 
000003@J287/extract/008875285802687517741_Titan_Andrey_S319_G13_V1-1_109-18_003_ali_DW_particles.mrcs J1/imported/008875285802687517741_Titan_Andrey_S319_G13_V1-1_109-18_003_ali_DW.mrc  2876.000000  3674.000000    -31.63221    62.147283   159.745545     -2.48362     4.124384  6496.955078  6154.454590    -43.57980     0.000000     0.000000            1            1            1         5876     0.812863 2.390869e+05     0.080856          114 
000009@J287/extract/008875285802687517741_Titan_Andrey_S319_G13_V1-1_109-18_003_ali_DW_particles.mrcs J1/imported/008875285802687517741_Titan_Andrey_S319_G13_V1-1_109-18_003_ali_DW.mrc  5066.000000  1815.000000   125.037181    36.672757   142.828958     -5.78762     -1.65762  6528.811523  6186.311035    -43.57980     0.000000     0.000000            1            2            1         5876     0.803437 2.391190e+05     0.266701           13 
000012@J287/extract/008875285802687517741_Titan_Andrey_S319_G13_V1-1_109-18_003_ali_DW_particles.mrcs J1/imported/008875285802687517741_Titan_Andrey_S319_G13_V1-1_109-18_003_ali_DW.mrc  3268.000000  2763.000000    -79.34992   147.567089   145.495606     -3.30962     -3.30962  6444.770508  6102.270020    -43.57980     0.000000     0.000000            1            1            1         5876     0.813371 2.393426e+05     0.104615           43 
000014@J287/extract/008875285802687517741_Titan_Andrey_S319_G13_V1-1_109-18_003_ali_DW_particles.mrcs J1/imported/008875285802687517741_Titan_Andrey_S319_G13_V1-1_109-18_003_ali_DW.mrc  5368.000000  3832.000000    10.285067    89.718688    -96.41207     0.820384     -0.00562  6526.571777  6184.071289    -43.57980     0.000000     0.000000            1            2            1         5876     0.819453 2.396072e+05     0.075925          130 
000046@J287/extract/008875285802687517741_Titan_Andrey_S319_G13_V1-1_109-18_003_ali_DW_particles.mrcs J1/imported/008875285802687517741_Titan_Andrey_S319_G13_V1-1_109-18_003_ali_DW.mrc  2962.000000  1541.000000   -179.55919    72.117518    44.070665     3.298384     0.820384  6394.372559  6051.872070    -43.57980     0.000000     0.000000            1            1            1         5876     0.819606 2.393085e+05     0.112687           30 
000052@J287/extract/008875285802687517741_Titan_Andrey_S319_G13_V1-1_109-18_003_ali_DW_particles.mrcs J1/imported/008875285802687517741_Titan_Andrey_S319_G13_V1-1_109-18_003_ali_DW.mrc  4688.000000  1778.000000   117.375621   143.937310   -147.64217     3.298384     1.646384  6494.888184  6152.387695    -43.57980     0.000000     0.000000            1            2            1         5876     0.805497 2.394831e+05     0.149260           39 
000003@J287/extract/008875430366550840062_Titan_Andrey_S319_G13_V1-1_3nd_262-19_004_ali_DW_particles.mrcs J1/imported/008875430366550840062_Titan_Andrey_S319_G13_V1-1_3nd_262-19_004_ali_DW.mrc   496.000000   681.000000   174.895242   127.762617    -10.18807     -2.48362     4.124384 16252.985352 16091.583008    -75.70669     0.000000     0.000000            1            2            1         5877     0.788482 2.387458e+05     0.256304           21 
000012@J287/extract/008875430366550840062_Titan_Andrey_S319_G13_V1-1_3nd_262-19_004_ali_DW_particles.mrcs J1/imported/008875430366550840062_Titan_Andrey_S319_G13_V1-1_3nd_262-19_004_ali_DW.mrc  4273.000000  1059.000000   142.410554    83.296940    -52.85851     0.820384     -1.65762 16219.978516 16058.576172    -75.70669     0.000000     0.000000            1            1            1         5877     0.813637 2.387444e+05     0.232196           29 
000013@J287/extract/008875430366550840062_Titan_Andrey_S319_G13_V1-1_3nd_262-19_004_ali_DW_particles.mrcs J1/imported/008875430366550840062_Titan_Andrey_S319_G13_V1-1_3nd_262-19_004_ali_DW.mrc   263.000000   249.000000    -39.93013    56.468440   -119.79413     -0.00562     -0.00562 16315.159180 16153.756836    -75.70669     0.000000     0.000000            1            2            1         5877     0.787261 2.393848e+05     0.051768          120 
000014@J287/extract/008875430366550840062_Titan_Andrey_S319_G13_V1-1_3nd_262-19_004_ali_DW_particles.mrcs J1/imported/008875430366550840062_Titan_Andrey_S319_G13_V1-1_3nd_262-19_004_ali_DW.mrc   587.000000  2506.000000   170.722386   126.258945    55.518045     0.820384     -0.00562 16116.830078 15955.427734    -75.70669     0.000000     0.000000            1            1            1         5877     0.798313 2.389696e+05     0.206719           11 
000018@J287/extract/008875430366550840062_Titan_Andrey_S319_G13_V1-1_3nd_262-19_004_ali_DW_particles.mrcs J1/imported/008875430366550840062_Titan_Andrey_S319_G13_V1-1_3nd_262-19_004_ali_DW.mrc   266.000000  2450.000000    -64.55471   162.790849   138.780910     0.820384     -0.00562 16140.819336 15979.416992    -75.70669     0.000000     0.000000            1            2            1         5877     0.814581 2.388859e+05     0.053720           55 
000021@J287/extract/008875430366550840062_Titan_Andrey_S319_G13_V1-1_3nd_262-19_004_ali_DW_particles.mrcs J1/imported/008875430366550840062_Titan_Andrey_S319_G13_V1-1_3nd_262-19_004_ali_DW.mrc  1682.000000  3872.000000   160.979904   124.816663   108.200856     -0.00562     -0.83162 16156.927734 15995.525391    -75.70669     0.000000     0.000000            1            1            1         5877     0.804560 2.388894e+05     0.367721           10 
000024@J287/extract/008875430366550840062_Titan_Andrey_S319_G13_V1-1_3nd_262-19_004_ali_DW_particles.mrcs J1/imported/008875430366550840062_Titan_Andrey_S319_G13_V1-1_3nd_262-19_004_ali_DW.mrc  4789.000000  3787.000000    55.702958   119.167084    22.423191     3.298384     0.820384 16166.870117 16005.467773    -75.70669     0.000000     0.000000            1            2            1         5877     0.786306 2.384858e+05     0.378935           39 
000025@J287/extract/008875430366550840062_Titan_Andrey_S319_G13_V1-1_3nd_262-19_004_ali_DW_particles.mrcs J1/imported/008875430366550840062_Titan_Andrey_S319_G13_V1-1_3nd_262-19_004_ali_DW.mrc  3057.000000   865.000000    -26.56899   125.050275   114.796170     6.602384     -1.65762 16209.961914 16048.559570    -75.70669     0.000000     0.000000            1            1            1         5877     0.788989 2.392913e+05     0.521502            9 
000026@J287/extract/008875430366550840062_Titan_Andrey_S319_G13_V1-1_3nd_262-19_004_ali_DW_particles.mrcs J1/imported/008875430366550840062_Titan_Andrey_S319_G13_V1-1_3nd_262-19_004_ali_DW.mrc  1614.000000  2143.000000   134.677915    44.362683   -161.24294     0.820384     -0.00562 16055.866211 15894.463867    -75.70669     0.000000     0.000000            1            2            1         5877     0.811306 2.391340e+05     0.600194           24 
000029@J287/extract/008875430366550840062_Titan_Andrey_S319_G13_V1-1_3nd_262-19_004_ali_DW_particles.mrcs J1/imported/008875430366550840062_Titan_Andrey_S319_G13_V1-1_3nd_262-19_004_ali_DW.mrc  1422.000000  2409.000000    95.723662   150.370136    -94.69465     -3.30962     0.820384 16061.232422 15899.830078    -75.70669     0.000000     0.000000            1            1            1         5877     0.815068 2.386409e+05     0.112046           33 
000031@J287/extract/008875430366550840062_Titan_Andrey_S319_G13_V1-1_3nd_262-19_004_ali_DW_particles.mrcs J1/imported/008875430366550840062_Titan_Andrey_S319_G13_V1-1_3nd_262-19_004_ali_DW.mrc  2978.000000  1339.000000    -54.29203    82.141296   -119.83021     1.646384     6.602384 16128.658203 15967.255859    -75.70669     0.000000     0.000000            1            2            1         5877     0.805196 2.387519e+05     0.176215           81 
000034@J287/extract/008875430366550840062_Titan_Andrey_S319_G13_V1-1_3nd_262-19_004_ali_DW_particles.mrcs J1/imported/008875430366550840062_Titan_Andrey_S319_G13_V1-1_3nd_262-19_004_ali_DW.mrc  1177.000000   837.000000   -132.43646    42.789026    -65.66552     2.472384     1.646384 16216.850586 16055.448242    -75.70669     0.000000     0.000000            1            1            1         5877     0.815372 2.383111e+05     0.097571           32 
000041@J287/extract/008875430366550840062_Titan_Andrey_S319_G13_V1-1_3nd_262-19_004_ali_DW_particles.mrcs J1/imported/008875430366550840062_Titan_Andrey_S319_G13_V1-1_3nd_262-19_004_ali_DW.mrc  2091.000000  2434.000000    -97.17424    48.052848    14.709149     -0.00562     -0.00562 16037.279297 15875.876953    -75.70669     0.000000     0.000000            1            2            1         5877     0.809977 2.385273e+05     0.465076           22 
000042@J287/extract/008875430366550840062_Titan_Andrey_S319_G13_V1-1_3nd_262-19_004_ali_DW_particles.mrcs J1/imported/008875430366550840062_Titan_Andrey_S319_G13_V1-1_3nd_262-19_004_ali_DW.mrc  4036.000000  1925.000000   102.755198    69.065307   101.280346     -0.00562     0.820384 16098.621094 15937.218750    -75.70669     0.000000     0.000000            1            1            1         5877     0.793560 2.390709e+05     0.330248           24 
000045@J287/extract/008875430366550840062_Titan_Andrey_S319_G13_V1-1_3nd_262-19_004_ali_DW_particles.mrcs J1/imported/008875430366550840062_Titan_Andrey_S319_G13_V1-1_3nd_262-19_004_ali_DW.mrc  1375.000000   215.000000    95.641527    41.774468     6.068698     -1.65762     -0.00562 16329.010742 16167.608398    -75.70669     0.000000     0.000000            1            2            1         5877     0.813259 2.384534e+05     0.306007           40 
000047@J287/extract/008875430366550840062_Titan_Andrey_S319_G13_V1-1_3nd_262-19_004_ali_DW_particles.mrcs J1/imported/008875430366550840062_Titan_Andrey_S319_G13_V1-1_3nd_262-19_004_ali_DW.mrc   944.000000  2835.000000    -81.56821   135.122042    -90.35900     -0.00562     0.820384 16103.536133 15942.133789    -75.70669     0.000000     0.000000            1            1            1         5877     0.806660 2.386625e+05     0.096911           50 
000049@J287/extract/008875430366550840062_Titan_Andrey_S319_G13_V1-1_3nd_262-19_004_ali_DW_particles.mrcs J1/imported/008875430366550840062_Titan_Andrey_S319_G13_V1-1_3nd_262-19_004_ali_DW.mrc  1767.000000  2690.000000    61.800833    57.649268    -20.60147     0.820384     1.646384 16052.343750 15890.941406    -75.70669     0.000000     0.000000            1            2            1         5877     0.808671 2.389061e+05     0.141203          104 
000054@J287/extract/008875430366550840062_Titan_Andrey_S319_G13_V1-1_3nd_262-19_004_ali_DW_particles.mrcs J1/imported/008875430366550840062_Titan_Andrey_S319_G13_V1-1_3nd_262-19_004_ali_DW.mrc  2806.000000  1924.000000   101.370364    70.358554    -46.84790     2.472384     -0.83162 16058.849609 15897.447266    -75.70669     0.000000     0.000000            1            1            1         5877     0.803069 2.387757e+05     0.063861           37 
000002@J287/extract/008876492447700785919_Titan_Andrey_S319_G13_V1-1_100-11_000_ali_DW_particles.mrcs J1/imported/008876492447700785919_Titan_Andrey_S319_G13_V1-1_100-11_000_ali_DW.mrc  5561.000000  2931.000000   -111.07280   151.609471    -23.38574     2.472384     -3.30962 11557.838867 11406.142578     -7.66840     0.000000     0.000000            1            1            1         5878     0.808310 2.384105e+05     0.053201           54 
000012@J287/extract/008876492447700785919_Titan_Andrey_S319_G13_V1-1_100-11_000_ali_DW_particles.mrcs J1/imported/008876492447700785919_Titan_Andrey_S319_G13_V1-1_100-11_000_ali_DW.mrc  3873.000000  1984.000000   -118.04942   114.178943   -101.20244     2.472384     4.950384 11194.041016 11042.344727     -7.66840     0.000000     0.000000            1            2            1         5878     0.803208 2.384513e+05     0.058361           74 
000013@J287/extract/008876492447700785919_Titan_Andrey_S319_G13_V1-1_100-11_000_ali_DW_particles.mrcs J1/imported/008876492447700785919_Titan_Andrey_S319_G13_V1-1_100-11_000_ali_DW.mrc  5495.000000  3658.000000    74.806898    79.448507   -146.28306     -0.00562     -3.30962 11710.551758 11558.855469     -7.66840     0.000000     0.000000            1            1            1         5878     0.796566 2.383358e+05     0.073400          210 
000015@J287/extract/008876492447700785919_Titan_Andrey_S319_G13_V1-1_100-11_000_ali_DW_particles.mrcs J1/imported/008876492447700785919_Titan_Andrey_S319_G13_V1-1_100-11_000_ali_DW.mrc  1172.000000  1241.000000   -117.34916    67.535273    61.933970     4.124384     -0.00562 11098.102539 10946.406250     -7.66840     0.000000     0.000000            1            2            1         5878     0.796466 2.383467e+05     0.080108           65 
000022@J287/extract/008876492447700785919_Titan_Andrey_S319_G13_V1-1_100-11_000_ali_DW_particles.mrcs J1/imported/008876492447700785919_Titan_Andrey_S319_G13_V1-1_100-11_000_ali_DW.mrc  4747.000000  1259.000000    57.733774    47.094467    13.252742     -0.00562     0.820384 11301.256836 11149.560547     -7.66840     0.000000     0.000000            1            1            1         5878     0.811060 2.382893e+05     0.061601          137 
000029@J287/extract/008876492447700785919_Titan_Andrey_S319_G13_V1-1_100-11_000_ali_DW_particles.mrcs J1/imported/008876492447700785919_Titan_Andrey_S319_G13_V1-1_100-11_000_ali_DW.mrc  2312.000000  1656.000000   135.298721    77.327745     -0.26168     -0.00562     2.472384 11101.100586 10949.404297     -7.66840     0.000000     0.000000            1            2            1         5878     0.819868 2.381196e+05     0.085949          197 
000030@J287/extract/008876492447700785919_Titan_Andrey_S319_G13_V1-1_100-11_000_ali_DW_particles.mrcs J1/imported/008876492447700785919_Titan_Andrey_S319_G13_V1-1_100-11_000_ali_DW.mrc  3391.000000  1171.000000   102.964652    81.420496   -114.39832     -2.48362     3.298384 11190.703125 11039.006836     -7.66840     0.000000     0.000000            1            1            1         5878     0.788268 2.386897e+05     0.182305          131 
000042@J287/extract/008876492447700785919_Titan_Andrey_S319_G13_V1-1_100-11_000_ali_DW_particles.mrcs J1/imported/008876492447700785919_Titan_Andrey_S319_G13_V1-1_100-11_000_ali_DW.mrc  1219.000000   908.000000   122.933341   100.317755   136.735810     -0.00562     -0.83162 11117.905273 10966.208984     -7.66840     0.000000     0.000000            1            2            1         5878     0.820255 2.383264e+05     0.237918           41 
000044@J287/extract/008876492447700785919_Titan_Andrey_S319_G13_V1-1_100-11_000_ali_DW_particles.mrcs J1/imported/008876492447700785919_Titan_Andrey_S319_G13_V1-1_100-11_000_ali_DW.mrc   329.000000  1781.000000     4.242829    27.474868   156.682233     6.602384     -2.48362 11087.446289 10935.750000     -7.66840     0.000000     0.000000            1            1            1         5878     0.822788 2.378463e+05     0.084971          190 
000007@J287/extract/008878236054830721119_Titan_Andrey_S319_G13_V1-1_2nd_158-8_006_ali_DW_particles.mrcs J1/imported/008878236054830721119_Titan_Andrey_S319_G13_V1-1_2nd_158-8_006_ali_DW.mrc   850.000000   401.000000   -175.31454    68.334847     0.872645     0.820384     -0.00562  7529.402344  6764.796387   236.967636     0.000000     0.000000            1            2            1         5879     0.813630 2.386150e+05     0.404961           91 
000010@J287/extract/008878236054830721119_Titan_Andrey_S319_G13_V1-1_2nd_158-8_006_ali_DW_particles.mrcs J1/imported/008878236054830721119_Titan_Andrey_S319_G13_V1-1_2nd_158-8_006_ali_DW.mrc  1802.000000  1912.000000   155.384762   121.963659    -41.71321     0.820384    16.514384  7317.129883  6552.523926   236.967636     0.000000     0.000000            1            1            1         5879     0.800446 2.386975e+05     0.399232           26 
000013@J287/extract/008878236054830721119_Titan_Andrey_S319_G13_V1-1_2nd_158-8_006_ali_DW_particles.mrcs J1/imported/008878236054830721119_Titan_Andrey_S319_G13_V1-1_2nd_158-8_006_ali_DW.mrc  2486.000000  2610.000000   -162.76866   158.536556   -162.92623     0.820384     -1.65762  7270.536621  6505.930664   236.967636     0.000000     0.000000            1            2            1         5879     0.806948 2.389194e+05     0.146140           30 
000015@J287/extract/008878236054830721119_Titan_Andrey_S319_G13_V1-1_2nd_158-8_006_ali_DW_particles.mrcs J1/imported/008878236054830721119_Titan_Andrey_S319_G13_V1-1_2nd_158-8_006_ali_DW.mrc  3131.000000   878.000000    38.200577    34.858486   -151.81418     2.472384     9.080384  7418.852539  6654.246582   236.967636     0.000000     0.000000            1            1            1         5879     0.794428 2.390542e+05     0.201011           23 
000029@J287/extract/008878236054830721119_Titan_Andrey_S319_G13_V1-1_2nd_158-8_006_ali_DW_particles.mrcs J1/imported/008878236054830721119_Titan_Andrey_S319_G13_V1-1_2nd_158-8_006_ali_DW.mrc   373.000000  3221.000000   170.644623   104.804019   -103.89107     3.298384     -6.61362  7285.503418  6520.897461   236.967636     0.000000     0.000000            1            2            1         5879     0.802280 2.387032e+05     0.042801           73 
000030@J287/extract/008878236054830721119_Titan_Andrey_S319_G13_V1-1_2nd_158-8_006_ali_DW_particles.mrcs J1/imported/008878236054830721119_Titan_Andrey_S319_G13_V1-1_2nd_158-8_006_ali_DW.mrc  4033.000000  3067.000000   154.801813    50.486351    -82.91592     -0.00562     -1.65762  7280.867188  6516.261230   236.967636     0.000000     0.000000            1            1            1         5879     0.810896 2.386158e+05     0.136794           51 
000033@J287/extract/008878236054830721119_Titan_Andrey_S319_G13_V1-1_2nd_158-8_006_ali_DW_particles.mrcs J1/imported/008878236054830721119_Titan_Andrey_S319_G13_V1-1_2nd_158-8_006_ali_DW.mrc  1618.000000  3191.000000   -168.34982   103.568980    -92.99024     -0.83162     -0.00562  7243.721191  6479.115234   236.967636     0.000000     0.000000            1            2            1         5879     0.805759 2.386473e+05     0.215902          126 
000034@J287/extract/008878236054830721119_Titan_Andrey_S319_G13_V1-1_2nd_158-8_006_ali_DW_particles.mrcs J1/imported/008878236054830721119_Titan_Andrey_S319_G13_V1-1_2nd_158-8_006_ali_DW.mrc   232.000000  3493.000000   -169.70237    85.504258    -79.83839     -0.00562     3.298384  7314.979980  6550.374023   236.967636     0.000000     0.000000            1            1            1         5879     0.807159 2.387378e+05     0.107376           49 
000042@J287/extract/008878236054830721119_Titan_Andrey_S319_G13_V1-1_2nd_158-8_006_ali_DW_particles.mrcs J1/imported/008878236054830721119_Titan_Andrey_S319_G13_V1-1_2nd_158-8_006_ali_DW.mrc  2788.000000  2808.000000   153.768454   134.172608   -114.71568     -0.83162     1.646384  7261.950195  6497.344238   236.967636     0.000000     0.000000            1            2            1         5879     0.805866 2.386936e+05     0.066863           48 
000046@J287/extract/008878236054830721119_Titan_Andrey_S319_G13_V1-1_2nd_158-8_006_ali_DW_particles.mrcs J1/imported/008878236054830721119_Titan_Andrey_S319_G13_V1-1_2nd_158-8_006_ali_DW.mrc  4635.000000  2156.000000   -130.59651   110.130918     3.947153     0.820384     1.646384  7335.610840  6571.004883   236.967636     0.000000     0.000000            1            1            1         5879     0.804704 2.387596e+05     0.137993           17 
000004@J287/extract/008878359528769081322_Titan_Andrey_S319_G13_V1-1_131-16_008_ali_DW_particles.mrcs J1/imported/008878359528769081322_Titan_Andrey_S319_G13_V1-1_131-16_008_ali_DW.mrc   454.000000  1989.000000     6.411972    44.348595    98.566128     -4.13562     2.472384 15306.545898 14631.386719    -10.23289     0.000000     0.000000            1            2            1         5880     0.829780 2.413203e+05     0.663100           20 
000007@J287/extract/008878359528769081322_Titan_Andrey_S319_G13_V1-1_131-16_008_ali_DW_particles.mrcs J1/imported/008878359528769081322_Titan_Andrey_S319_G13_V1-1_131-16_008_ali_DW.mrc  1418.000000  2947.000000    -98.15600    14.485456    -43.92307     -4.13562     -8.26562 15298.579102 14623.419922    -10.23289     0.000000     0.000000            1            1            1         5880     0.820680 2.413286e+05     0.335126           12 
000011@J287/extract/008878359528769081322_Titan_Andrey_S319_G13_V1-1_131-16_008_ali_DW_particles.mrcs J1/imported/008878359528769081322_Titan_Andrey_S319_G13_V1-1_131-16_008_ali_DW.mrc  2119.000000  2965.000000   -111.70801    17.236508    -69.38441     2.472384     -0.83162 15303.650391 14628.491211    -10.23289     0.000000     0.000000            1            2            1         5880     0.825313 2.411483e+05     0.440676           10 
000015@J287/extract/008878359528769081322_Titan_Andrey_S319_G13_V1-1_131-16_008_ali_DW_particles.mrcs J1/imported/008878359528769081322_Titan_Andrey_S319_G13_V1-1_131-16_008_ali_DW.mrc  4117.000000   783.000000   -155.76815   107.361040   -110.07266     -0.83162     -0.83162 15369.683594 14694.524414    -10.23289     0.000000     0.000000            1            1            1         5880     0.817411 2.411057e+05     0.158073           14 
000017@J287/extract/008878359528769081322_Titan_Andrey_S319_G13_V1-1_131-16_008_ali_DW_particles.mrcs J1/imported/008878359528769081322_Titan_Andrey_S319_G13_V1-1_131-16_008_ali_DW.mrc  3779.000000  2340.000000   166.543903   124.789885   134.345261     1.646384     -0.83162 15327.777344 14652.618164    -10.23289     0.000000     0.000000            1            2            1         5880     0.810968 2.405210e+05     0.207546           13 
000028@J287/extract/008878359528769081322_Titan_Andrey_S319_G13_V1-1_131-16_008_ali_DW_particles.mrcs J1/imported/008878359528769081322_Titan_Andrey_S319_G13_V1-1_131-16_008_ali_DW.mrc  3245.000000  2094.000000    -65.74215    96.346115    65.708737     5.776384     -4.13562 15296.840820 14621.681641    -10.23289     0.000000     0.000000            1            1            1         5880     0.837353 2.409266e+05     0.282560           20 
000033@J287/extract/008878359528769081322_Titan_Andrey_S319_G13_V1-1_131-16_008_ali_DW_particles.mrcs J1/imported/008878359528769081322_Titan_Andrey_S319_G13_V1-1_131-16_008_ali_DW.mrc  1668.000000   944.000000    30.616133   145.146819   -148.27677     -2.48362     0.820384 15330.862305 14655.703125    -10.23289     0.000000     0.000000            1            2            1         5880     0.833959 2.412166e+05     0.434597           32 
000037@J287/extract/008878359528769081322_Titan_Andrey_S319_G13_V1-1_131-16_008_ali_DW_particles.mrcs J1/imported/008878359528769081322_Titan_Andrey_S319_G13_V1-1_131-16_008_ali_DW.mrc  3829.000000  3043.000000   166.408145    96.285581    23.671122     -0.00562     1.646384 15397.123047 14721.963867    -10.23289     0.000000     0.000000            1            1            1         5880     0.835732 2.413122e+05     0.179731           16 
000040@J287/extract/008878359528769081322_Titan_Andrey_S319_G13_V1-1_131-16_008_ali_DW_particles.mrcs J1/imported/008878359528769081322_Titan_Andrey_S319_G13_V1-1_131-16_008_ali_DW.mrc  4415.000000  3370.000000   -138.65736    78.488406   114.702120     0.820384     4.124384 15474.238281 14799.079102    -10.23289     0.000000     0.000000            1            2            1         5880     0.814352 2.408768e+05     0.179711           16 
000041@J287/extract/008878359528769081322_Titan_Andrey_S319_G13_V1-1_131-16_008_ali_DW_particles.mrcs J1/imported/008878359528769081322_Titan_Andrey_S319_G13_V1-1_131-16_008_ali_DW.mrc  1869.000000   763.000000   -107.92595   147.111163   -133.81197     -0.00562     4.124384 15341.623047 14666.463867    -10.23289     0.000000     0.000000            1            1            1         5880     0.825810 2.411142e+05     0.101999           32 
000042@J287/extract/008878359528769081322_Titan_Andrey_S319_G13_V1-1_131-16_008_ali_DW_particles.mrcs J1/imported/008878359528769081322_Titan_Andrey_S319_G13_V1-1_131-16_008_ali_DW.mrc   549.000000  2790.000000   168.989530   143.436593    81.890544     1.646384     0.820384 15316.549805 14641.390625    -10.23289     0.000000     0.000000            1            2            1         5880     0.819868 2.410987e+05     0.387925           11 
000043@J287/extract/008878359528769081322_Titan_Andrey_S319_G13_V1-1_131-16_008_ali_DW_particles.mrcs J1/imported/008878359528769081322_Titan_Andrey_S319_G13_V1-1_131-16_008_ali_DW.mrc  4509.000000  2603.000000    97.454514    88.700927    93.731452     -0.00562     -0.00562 15376.850586 14701.691406    -10.23289     0.000000     0.000000            1            1            1         5880     0.815486 2.410491e+05     0.097060           17 
000046@J287/extract/008878359528769081322_Titan_Andrey_S319_G13_V1-1_131-16_008_ali_DW_particles.mrcs J1/imported/008878359528769081322_Titan_Andrey_S319_G13_V1-1_131-16_008_ali_DW.mrc   457.000000  3684.000000    55.536023    10.755272     -4.19594     -9.09162     -0.83162 15386.875977 14711.716797    -10.23289     0.000000     0.000000            1            2            1         5880     0.826741 2.412451e+05     0.503440           15 
000047@J287/extract/008878359528769081322_Titan_Andrey_S319_G13_V1-1_131-16_008_ali_DW_particles.mrcs J1/imported/008878359528769081322_Titan_Andrey_S319_G13_V1-1_131-16_008_ali_DW.mrc   397.000000  3520.000000     -0.60141    27.476129    57.132404     -0.00562     0.820384 15375.405273 14700.246094    -10.23289     0.000000     0.000000            1            1            1         5880     0.823843 2.412300e+05     0.241981           75 
000002@J287/extract/008880071230982717825_Titan_Andrey_S319_G13_V1-1_3nd_265-17_000_ali_DW_particles.mrcs J1/imported/008880071230982717825_Titan_Andrey_S319_G13_V1-1_3nd_265-17_000_ali_DW.mrc  3056.000000  2612.000000   145.105422    71.039330    54.007211     -0.00562     -0.00562 11904.036133 11723.694336    -12.22097     0.000000     0.000000            1            1            1         5881     0.803311 2.382855e+05     0.148278           76 
000009@J287/extract/008880071230982717825_Titan_Andrey_S319_G13_V1-1_3nd_265-17_000_ali_DW_particles.mrcs J1/imported/008880071230982717825_Titan_Andrey_S319_G13_V1-1_3nd_265-17_000_ali_DW.mrc  5159.000000  3085.000000   -143.44733    28.809421   -157.65426     1.646384     1.646384 12071.677734 11891.335938    -12.22097     0.000000     0.000000            1            2            1         5881     0.778193 2.384198e+05     0.207443           27 
000022@J287/extract/008880071230982717825_Titan_Andrey_S319_G13_V1-1_3nd_265-17_000_ali_DW_particles.mrcs J1/imported/008880071230982717825_Titan_Andrey_S319_G13_V1-1_3nd_265-17_000_ali_DW.mrc  2645.000000  3442.000000   148.495380   154.172117    -82.26633     -0.83162     -0.00562 11953.619141 11773.277344    -12.22097     0.000000     0.000000            1            1            1         5881     0.796801 2.382965e+05     0.030426           84 
000023@J287/extract/008880071230982717825_Titan_Andrey_S319_G13_V1-1_3nd_265-17_000_ali_DW_particles.mrcs J1/imported/008880071230982717825_Titan_Andrey_S319_G13_V1-1_3nd_265-17_000_ali_DW.mrc   199.000000  1135.000000    31.724097   126.481088    -24.72955     -0.83162     -2.48362 12018.367188 11838.025391    -12.22097     0.000000     0.000000            1            2            1         5881     0.792034 2.389031e+05     0.137454          207 
000029@J287/extract/008880071230982717825_Titan_Andrey_S319_G13_V1-1_3nd_265-17_000_ali_DW_particles.mrcs J1/imported/008880071230982717825_Titan_Andrey_S319_G13_V1-1_3nd_265-17_000_ali_DW.mrc  1085.000000  1483.000000     6.086644   102.945714     1.022563     0.820384     -0.83162 11951.181641 11770.839844    -12.22097     0.000000     0.000000            1            1            1         5881     0.799604 2.384759e+05     0.148604          117 
000037@J287/extract/008880071230982717825_Titan_Andrey_S319_G13_V1-1_3nd_265-17_000_ali_DW_particles.mrcs J1/imported/008880071230982717825_Titan_Andrey_S319_G13_V1-1_3nd_265-17_000_ali_DW.mrc  3881.000000  3566.000000    17.490184   123.683935    -47.49886     3.298384     -0.00562 11949.986328 11769.644531    -12.22097     0.000000     0.000000            1            2            1         5881     0.800891 2.383938e+05     0.077270          126 
000038@J287/extract/008880071230982717825_Titan_Andrey_S319_G13_V1-1_3nd_265-17_000_ali_DW_particles.mrcs J1/imported/008880071230982717825_Titan_Andrey_S319_G13_V1-1_3nd_265-17_000_ali_DW.mrc  5483.000000  2868.000000   -152.22998    44.179493     7.847000     4.124384     -1.65762 12109.361328 11929.019531    -12.22097     0.000000     0.000000            1            1            1         5881     0.779823 2.388787e+05     0.118273           63 
000040@J287/extract/008880071230982717825_Titan_Andrey_S319_G13_V1-1_3nd_265-17_000_ali_DW_particles.mrcs J1/imported/008880071230982717825_Titan_Andrey_S319_G13_V1-1_3nd_265-17_000_ali_DW.mrc  1396.000000   778.000000   145.249695    85.665287    82.102845     2.472384     -2.48362 11992.166992 11811.825195    -12.22097     0.000000     0.000000            1            2            1         5881     0.793548 2.383298e+05     0.131252           73 
000041@J287/extract/008880071230982717825_Titan_Andrey_S319_G13_V1-1_3nd_265-17_000_ali_DW_particles.mrcs J1/imported/008880071230982717825_Titan_Andrey_S319_G13_V1-1_3nd_265-17_000_ali_DW.mrc   745.000000  3522.000000    82.596496   122.935833    -48.59897     -4.13562     -0.00562 11971.601562 11791.259766    -12.22097     0.000000     0.000000            1            1            1         5881     0.803732 2.380726e+05     0.067281           38 
000045@J287/extract/008880071230982717825_Titan_Andrey_S319_G13_V1-1_3nd_265-17_000_ali_DW_particles.mrcs J1/imported/008880071230982717825_Titan_Andrey_S319_G13_V1-1_3nd_265-17_000_ali_DW.mrc  2577.000000  3194.000000    -22.22608   115.475143    13.662574     -0.00562     -0.83162 11939.551758 11759.209961    -12.22097     0.000000     0.000000            1            2            1         5881     0.803648 2.381097e+05     0.118844          144 
000052@J287/extract/008880071230982717825_Titan_Andrey_S319_G13_V1-1_3nd_265-17_000_ali_DW_particles.mrcs J1/imported/008880071230982717825_Titan_Andrey_S319_G13_V1-1_3nd_265-17_000_ali_DW.mrc  3256.000000   997.000000   177.657507   116.356376   135.996797     -1.65762     0.820384 11950.176758 11769.834961    -12.22097     0.000000     0.000000            1            1            1         5881     0.791347 2.384805e+05     0.100085          106 
000054@J287/extract/008880071230982717825_Titan_Andrey_S319_G13_V1-1_3nd_265-17_000_ali_DW_particles.mrcs J1/imported/008880071230982717825_Titan_Andrey_S319_G13_V1-1_3nd_265-17_000_ali_DW.mrc  4462.000000  2002.000000     4.626063    59.534638   141.632428     -0.83162     -0.83162 11956.726562 11776.384766    -12.22097     0.000000     0.000000            1            2            1         5881     0.796886 2.384834e+05     0.262447           24 
000001@J287/extract/008880573679363418060_Titan_Andrey_S319_G13_V1-1_3nd_317-1_003_ali_DW_particles.mrcs J1/imported/008880573679363418060_Titan_Andrey_S319_G13_V1-1_3nd_317-1_003_ali_DW.mrc  2822.000000  2159.000000   167.864498   109.841689   123.035946     -0.00562     -0.83162 12771.112305 12268.016602    -33.74162     0.000000     0.000000            1            1            1         5882     0.807725 2.390653e+05     0.259719           51 
000003@J287/extract/008880573679363418060_Titan_Andrey_S319_G13_V1-1_3nd_317-1_003_ali_DW_particles.mrcs J1/imported/008880573679363418060_Titan_Andrey_S319_G13_V1-1_3nd_317-1_003_ali_DW.mrc  5312.000000  3040.000000    28.480192    78.794827    85.749879     -0.00562     -0.00562 12904.743164 12401.647461    -33.74162     0.000000     0.000000            1            2            1         5882     0.797522 2.391905e+05     0.085598           33 
000004@J287/extract/008880573679363418060_Titan_Andrey_S319_G13_V1-1_3nd_317-1_003_ali_DW_particles.mrcs J1/imported/008880573679363418060_Titan_Andrey_S319_G13_V1-1_3nd_317-1_003_ali_DW.mrc  3236.000000  1967.000000   172.004610    89.086431   -100.16912     0.820384     -0.00562 12778.356445 12275.260742    -33.74162     0.000000     0.000000            1            1            1         5882     0.837099 2.384028e+05     0.119981           23 
000011@J287/extract/008880573679363418060_Titan_Andrey_S319_G13_V1-1_3nd_317-1_003_ali_DW_particles.mrcs J1/imported/008880573679363418060_Titan_Andrey_S319_G13_V1-1_3nd_317-1_003_ali_DW.mrc  1527.000000   239.000000    80.104967    61.538689    -18.65264     -2.48362     1.646384 12906.391602 12403.295898    -33.74162     0.000000     0.000000            1            2            1         5882     0.788734 2.393015e+05     0.167906           39 
000029@J287/extract/008880573679363418060_Titan_Andrey_S319_G13_V1-1_3nd_317-1_003_ali_DW_particles.mrcs J1/imported/008880573679363418060_Titan_Andrey_S319_G13_V1-1_3nd_317-1_003_ali_DW.mrc  3026.000000  1531.000000    82.330163   109.612009    75.032337     -7.43962     1.646384 12783.106445 12280.010742    -33.74162     0.000000     0.000000            1            1            1         5882     0.798626 2.388618e+05     0.192297           32 
000032@J287/extract/008880573679363418060_Titan_Andrey_S319_G13_V1-1_3nd_317-1_003_ali_DW_particles.mrcs J1/imported/008880573679363418060_Titan_Andrey_S319_G13_V1-1_3nd_317-1_003_ali_DW.mrc  2974.000000  1657.000000    41.568132    31.776679    -48.52069     -0.00562     0.820384 12776.602539 12273.506836    -33.74162     0.000000     0.000000            1            2            1         5882     0.810599 2.388536e+05     0.118065           57 
000006@J287/extract/008881284181407703857_Titan_Andrey_S319_G13_V1-1_3nd_335-17_005_ali_DW_particles.mrcs J1/imported/008881284181407703857_Titan_Andrey_S319_G13_V1-1_3nd_335-17_005_ali_DW.mrc  4816.000000  1403.000000    52.432811    86.991992   138.537705     0.820384     -0.83162  6549.487305  6040.840820   246.288818     0.000000     0.000000            1            1            1         5883     0.783735 2.361679e+05     0.033068          242 
000019@J287/extract/008881284181407703857_Titan_Andrey_S319_G13_V1-1_3nd_335-17_005_ali_DW_particles.mrcs J1/imported/008881284181407703857_Titan_Andrey_S319_G13_V1-1_3nd_335-17_005_ali_DW.mrc  1560.000000  2474.000000   169.231692   101.119201    -26.99589     -0.00562     -4.96162  6489.972656  5981.326172   246.288818     0.000000     0.000000            1            2            1         5883     0.775767 2.362911e+05     0.033250          448 
000030@J287/extract/008881284181407703857_Titan_Andrey_S319_G13_V1-1_3nd_335-17_005_ali_DW_particles.mrcs J1/imported/008881284181407703857_Titan_Andrey_S319_G13_V1-1_3nd_335-17_005_ali_DW.mrc  5566.000000  1714.000000   169.069335    56.297600    -30.71150     4.124384     -4.13562  6606.785645  6098.139160   246.288818     0.000000     0.000000            1            1            1         5883     0.771407 2.361164e+05     0.038169          291 
000033@J287/extract/008881284181407703857_Titan_Andrey_S319_G13_V1-1_3nd_335-17_005_ali_DW_particles.mrcs J1/imported/008881284181407703857_Titan_Andrey_S319_G13_V1-1_3nd_335-17_005_ali_DW.mrc   966.000000   323.000000   151.812774   137.335234   -155.88829     1.646384     0.820384  6391.885742  5883.239258   246.288818     0.000000     0.000000            1            2            1         5883     0.773213 2.360224e+05     0.056008          308 
000036@J287/extract/008881284181407703857_Titan_Andrey_S319_G13_V1-1_3nd_335-17_005_ali_DW_particles.mrcs J1/imported/008881284181407703857_Titan_Andrey_S319_G13_V1-1_3nd_335-17_005_ali_DW.mrc  4186.000000   644.000000    -77.55399   139.895559   157.036405     0.820384     4.950384  6505.729004  5997.082520   246.288818     0.000000     0.000000            1            1            1         5883     0.769182 2.360478e+05     0.080520           96 
000037@J287/extract/008881284181407703857_Titan_Andrey_S319_G13_V1-1_3nd_335-17_005_ali_DW_particles.mrcs J1/imported/008881284181407703857_Titan_Andrey_S319_G13_V1-1_3nd_335-17_005_ali_DW.mrc  3849.000000   966.000000    99.985391    71.642007    -48.72614     -0.83162     -0.00562  6477.791016  5969.144531   246.288818     0.000000     0.000000            1            2            1         5883     0.778385 2.362380e+05     0.031674          193 
000002@J287/extract/008882870836553309449_Titan_Andrey_S319_G13_V1-1_2nd_170-24_007_ali_DW_particles.mrcs J1/imported/008882870836553309449_Titan_Andrey_S319_G13_V1-1_2nd_170-24_007_ali_DW.mrc  2296.000000  2651.000000   -154.46377   119.159994   150.492811     -3.30962     6.602384 10153.464844  9857.149414    27.771772     0.000000     0.000000            1            1            1         5884     0.814779 2.396074e+05     0.175012          109 
000006@J287/extract/008882870836553309449_Titan_Andrey_S319_G13_V1-1_2nd_170-24_007_ali_DW_particles.mrcs J1/imported/008882870836553309449_Titan_Andrey_S319_G13_V1-1_2nd_170-24_007_ali_DW.mrc  2140.000000  2155.000000     8.836767    71.444680   109.822510     -0.00562     0.820384 10148.148438  9851.833008    27.771772     0.000000     0.000000            1            2            1         5884     0.806189 2.393461e+05     0.198529           34 
000008@J287/extract/008882870836553309449_Titan_Andrey_S319_G13_V1-1_2nd_170-24_007_ali_DW_particles.mrcs J1/imported/008882870836553309449_Titan_Andrey_S319_G13_V1-1_2nd_170-24_007_ali_DW.mrc  4851.000000   176.000000   107.938725   156.188585    16.275572     -0.00562     2.472384 10420.375000 10124.059570    27.771772     0.000000     0.000000            1            1            1         5884     0.823754 2.392645e+05     0.161309           41 
000011@J287/extract/008882870836553309449_Titan_Andrey_S319_G13_V1-1_2nd_170-24_007_ali_DW_particles.mrcs J1/imported/008882870836553309449_Titan_Andrey_S319_G13_V1-1_2nd_170-24_007_ali_DW.mrc  3544.000000  3584.000000     5.250118   160.344778   143.635928     -0.00562     -0.83162 10268.861328  9972.545898    27.771772     0.000000     0.000000            1            2            1         5884     0.809742 2.394845e+05     0.082700           51 
000023@J287/extract/008882870836553309449_Titan_Andrey_S319_G13_V1-1_2nd_170-24_007_ali_DW_particles.mrcs J1/imported/008882870836553309449_Titan_Andrey_S319_G13_V1-1_2nd_170-24_007_ali_DW.mrc  2520.000000   517.000000    58.086712    89.307634   112.339641     4.950384     -2.48362 10291.287109  9994.971680    27.771772     0.000000     0.000000            1            1            1         5884     0.809554 2.392266e+05     0.186988            6 
000025@J287/extract/008882870836553309449_Titan_Andrey_S319_G13_V1-1_2nd_170-24_007_ali_DW_particles.mrcs J1/imported/008882870836553309449_Titan_Andrey_S319_G13_V1-1_2nd_170-24_007_ali_DW.mrc  1627.000000  2224.000000   -162.78467   111.136920     8.157690     -0.83162     -2.48362 10156.415039  9860.099609    27.771772     0.000000     0.000000            1            2            1         5884     0.810960 2.395786e+05     0.063226           35 
000031@J287/extract/008882870836553309449_Titan_Andrey_S319_G13_V1-1_2nd_170-24_007_ali_DW_particles.mrcs J1/imported/008882870836553309449_Titan_Andrey_S319_G13_V1-1_2nd_170-24_007_ali_DW.mrc  2316.000000  3564.000000   -165.48348    86.713109   -115.53000     -0.83162     -0.00562 10210.555664  9914.240234    27.771772     0.000000     0.000000            1            1            1         5884     0.809126 2.395146e+05     0.129004           93 
000040@J287/extract/008882870836553309449_Titan_Andrey_S319_G13_V1-1_2nd_170-24_007_ali_DW_particles.mrcs J1/imported/008882870836553309449_Titan_Andrey_S319_G13_V1-1_2nd_170-24_007_ali_DW.mrc  2430.000000  1104.000000   -173.89732    67.054684   -136.02752     -0.00562     2.472384 10217.404297  9921.088867    27.771772     0.000000     0.000000            1            2            1         5884     0.818067 2.393434e+05     0.127739           45 
000045@J287/extract/008882870836553309449_Titan_Andrey_S319_G13_V1-1_2nd_170-24_007_ali_DW_particles.mrcs J1/imported/008882870836553309449_Titan_Andrey_S319_G13_V1-1_2nd_170-24_007_ali_DW.mrc  2591.000000  3463.000000   -165.91161    27.154980     0.489758     -4.96162     3.298384 10210.946289  9914.630859    27.771772     0.000000     0.000000            1            1            1         5884     0.808875 2.396235e+05     0.117568           10 
000046@J287/extract/008882870836553309449_Titan_Andrey_S319_G13_V1-1_2nd_170-24_007_ali_DW_particles.mrcs J1/imported/008882870836553309449_Titan_Andrey_S319_G13_V1-1_2nd_170-24_007_ali_DW.mrc  2249.000000  1140.000000   172.035052   101.111092   175.458604     2.472384     1.646384 10214.335938  9918.020508    27.771772     0.000000     0.000000            1            2            1         5884     0.814535 2.393906e+05     0.112825           81 
000048@J287/extract/008882870836553309449_Titan_Andrey_S319_G13_V1-1_2nd_170-24_007_ali_DW_particles.mrcs J1/imported/008882870836553309449_Titan_Andrey_S319_G13_V1-1_2nd_170-24_007_ali_DW.mrc   609.000000  3285.000000    -11.09017   164.771111    78.994793     4.124384     8.254384 10205.110352  9908.794922    27.771772     0.000000     0.000000            1            1            1         5884     0.811438 2.393435e+05     0.157278           17 
000052@J287/extract/008882870836553309449_Titan_Andrey_S319_G13_V1-1_2nd_170-24_007_ali_DW_particles.mrcs J1/imported/008882870836553309449_Titan_Andrey_S319_G13_V1-1_2nd_170-24_007_ali_DW.mrc  2012.000000  3829.000000    -59.31992   161.381905    -24.01746     1.646384     -0.83162 10222.580078  9926.264648    27.771772     0.000000     0.000000            1            2            1         5884     0.803094 2.393421e+05     0.074693           67 
000002@J287/extract/008883499298354009566_Titan_Andrey_S319_G13_V1-1_115-27_007_ali_DW_particles.mrcs J1/imported/008883499298354009566_Titan_Andrey_S319_G13_V1-1_115-27_007_ali_DW.mrc  3364.000000   651.000000   -136.91979    53.626681    93.923392     -0.00562     -0.00562 11411.499023 11102.465820    24.690245     0.000000     0.000000            1            1            1         5885     0.810658 2.390126e+05     0.085622           18 
000003@J287/extract/008883499298354009566_Titan_Andrey_S319_G13_V1-1_115-27_007_ali_DW_particles.mrcs J1/imported/008883499298354009566_Titan_Andrey_S319_G13_V1-1_115-27_007_ali_DW.mrc  2994.000000   599.000000    49.502445    77.362846    65.399874     0.820384     0.820384 11406.701172 11097.667969    24.690245     0.000000     0.000000            1            2            1         5885     0.803708 2.392724e+05     0.112950           53 
000010@J287/extract/008883499298354009566_Titan_Andrey_S319_G13_V1-1_115-27_007_ali_DW_particles.mrcs J1/imported/008883499298354009566_Titan_Andrey_S319_G13_V1-1_115-27_007_ali_DW.mrc  2345.000000  1504.000000   -109.99302    52.495976    -48.89653     -1.65762     -2.48362 11321.640625 11012.607422    24.690245     0.000000     0.000000            1            1            1         5885     0.814342 2.390883e+05     0.123228           21 
000013@J287/extract/008883499298354009566_Titan_Andrey_S319_G13_V1-1_115-27_007_ali_DW_particles.mrcs J1/imported/008883499298354009566_Titan_Andrey_S319_G13_V1-1_115-27_007_ali_DW.mrc  1002.000000  3326.000000   129.874747    94.199201   166.659173     -0.00562     -1.65762 11434.063477 11125.030273    24.690245     0.000000     0.000000            1            2            1         5885     0.809555 2.395490e+05     0.159951          155 
000032@J287/extract/008883499298354009566_Titan_Andrey_S319_G13_V1-1_115-27_007_ali_DW_particles.mrcs J1/imported/008883499298354009566_Titan_Andrey_S319_G13_V1-1_115-27_007_ali_DW.mrc   146.000000  2206.000000    90.481878    92.395475    26.238028     -0.83162     -1.65762 11347.848633 11038.815430    24.690245     0.000000     0.000000            1            1            1         5885     0.815570 2.392138e+05     0.108089          100 
000038@J287/extract/008883499298354009566_Titan_Andrey_S319_G13_V1-1_115-27_007_ali_DW_particles.mrcs J1/imported/008883499298354009566_Titan_Andrey_S319_G13_V1-1_115-27_007_ali_DW.mrc  4837.000000  3019.000000   142.506855    92.858935   -125.98676     -0.83162     -0.00562 11417.189453 11108.156250    24.690245     0.000000     0.000000            1            2            1         5885     0.810759 2.391566e+05     0.080318           57 
000040@J287/extract/008883499298354009566_Titan_Andrey_S319_G13_V1-1_115-27_007_ali_DW_particles.mrcs J1/imported/008883499298354009566_Titan_Andrey_S319_G13_V1-1_115-27_007_ali_DW.mrc  1980.000000  2928.000000   159.281842    78.333316    95.034713     1.646384     -0.00562 11364.960938 11055.927734    24.690245     0.000000     0.000000            1            1            1         5885     0.803327 2.390440e+05     0.156652           46 
000041@J287/extract/008883499298354009566_Titan_Andrey_S319_G13_V1-1_115-27_007_ali_DW_particles.mrcs J1/imported/008883499298354009566_Titan_Andrey_S319_G13_V1-1_115-27_007_ali_DW.mrc  3343.000000  3634.000000    -97.75708    75.381004    33.743362     1.646384     -4.13562 11427.541016 11118.507812    24.690245     0.000000     0.000000            1            2            1         5885     0.811706 2.391867e+05     0.167868           21 
000048@J287/extract/008883499298354009566_Titan_Andrey_S319_G13_V1-1_115-27_007_ali_DW_particles.mrcs J1/imported/008883499298354009566_Titan_Andrey_S319_G13_V1-1_115-27_007_ali_DW.mrc   933.000000  3835.000000   132.225941    59.387186   129.239685     -0.00562     -1.65762 11509.935547 11200.902344    24.690245     0.000000     0.000000            1            1            1         5885     0.816143 2.388999e+05     0.103338          116 
000050@J287/extract/008883499298354009566_Titan_Andrey_S319_G13_V1-1_115-27_007_ali_DW_particles.mrcs J1/imported/008883499298354009566_Titan_Andrey_S319_G13_V1-1_115-27_007_ali_DW.mrc  4568.000000  1725.000000    42.685967    95.470293    -28.44445     2.472384     1.646384 11357.078125 11048.044922    24.690245     0.000000     0.000000            1            2            1         5885     0.810997 2.392790e+05     0.331229           43 
000051@J287/extract/008883499298354009566_Titan_Andrey_S319_G13_V1-1_115-27_007_ali_DW_particles.mrcs J1/imported/008883499298354009566_Titan_Andrey_S319_G13_V1-1_115-27_007_ali_DW.mrc   370.000000  2783.000000    -70.85401    29.842869     -0.84290     -4.13562     -0.83162 11382.420898 11073.387695    24.690245     0.000000     0.000000            1            1            1         5885     0.806752 2.389918e+05     0.122174          118 
000002@J287/extract/008883651500577209773_Titan_Andrey_S319_G13_V1-1_3nd_329-12_008_ali_DW_particles.mrcs J1/imported/008883651500577209773_Titan_Andrey_S319_G13_V1-1_3nd_329-12_008_ali_DW.mrc  5212.000000   281.000000   -135.66950   140.588334   -168.82786     -2.48362     -2.48362  8709.498047  8181.804688     -5.93060     0.000000     0.000000            1            1            1         5886     0.757913 2.355288e+05     0.053298          128 
000007@J287/extract/008883651500577209773_Titan_Andrey_S319_G13_V1-1_3nd_329-12_008_ali_DW_particles.mrcs J1/imported/008883651500577209773_Titan_Andrey_S319_G13_V1-1_3nd_329-12_008_ali_DW.mrc   634.000000   531.000000   103.537019   115.746000   176.316088     -1.65762     1.646384  8787.819336  8260.125977     -5.93060     0.000000     0.000000            1            2            1         5886     0.768635 2.356498e+05     0.081034          132 
000009@J287/extract/008883651500577209773_Titan_Andrey_S319_G13_V1-1_3nd_329-12_008_ali_DW_particles.mrcs J1/imported/008883651500577209773_Titan_Andrey_S319_G13_V1-1_3nd_329-12_008_ali_DW.mrc  2819.000000   295.000000   -101.52671    52.626300    41.054274     -3.30962     3.298384  8701.705078  8174.010742     -5.93060     0.000000     0.000000            1            1            1         5886     0.777014 2.357481e+05     0.046069          331 
000011@J287/extract/008883651500577209773_Titan_Andrey_S319_G13_V1-1_3nd_329-12_008_ali_DW_particles.mrcs J1/imported/008883651500577209773_Titan_Andrey_S319_G13_V1-1_3nd_329-12_008_ali_DW.mrc   283.000000  2420.000000   100.783177   118.476601    -89.89947     2.472384     4.950384  8707.867188  8180.173340     -5.93060     0.000000     0.000000            1            2            1         5886     0.771403 2.359113e+05     0.073218          230 
000012@J287/extract/008883651500577209773_Titan_Andrey_S319_G13_V1-1_3nd_329-12_008_ali_DW_particles.mrcs J1/imported/008883651500577209773_Titan_Andrey_S319_G13_V1-1_3nd_329-12_008_ali_DW.mrc  4193.000000   757.000000   165.592066   134.102560    66.908262     1.646384     -0.00562  8704.772461  8177.078613     -5.93060     0.000000     0.000000            1            1            1         5886     0.767675 2.357379e+05     0.053684          105 
000013@J287/extract/008883651500577209773_Titan_Andrey_S319_G13_V1-1_3nd_329-12_008_ali_DW_particles.mrcs J1/imported/008883651500577209773_Titan_Andrey_S319_G13_V1-1_3nd_329-12_008_ali_DW.mrc  4919.000000   208.000000   -117.34916    67.535273     -9.31603     0.820384     3.298384  8723.424805  8195.731445     -5.93060     0.000000     0.000000            1            2            1         5886     0.766449 2.357719e+05     0.052549          198 
000023@J287/extract/008883651500577209773_Titan_Andrey_S319_G13_V1-1_3nd_329-12_008_ali_DW_particles.mrcs J1/imported/008883651500577209773_Titan_Andrey_S319_G13_V1-1_3nd_329-12_008_ali_DW.mrc  3713.000000  1624.000000   -161.37978   109.861636     8.136944     -4.13562     -2.48362  8672.122070  8144.428223     -5.93060     0.000000     0.000000            1            1            1         5886     0.774411 2.355875e+05     0.070765          155 
000026@J287/extract/008883651500577209773_Titan_Andrey_S319_G13_V1-1_3nd_329-12_008_ali_DW_particles.mrcs J1/imported/008883651500577209773_Titan_Andrey_S319_G13_V1-1_3nd_329-12_008_ali_DW.mrc  3181.000000  3606.000000   -149.82756    65.874398    -87.67949     -2.48362     -0.83162  8757.520508  8229.826172     -5.93060     0.000000     0.000000            1            2            1         5886     0.768230 2.357995e+05     0.110211          106 
000033@J287/extract/008883651500577209773_Titan_Andrey_S319_G13_V1-1_3nd_329-12_008_ali_DW_particles.mrcs J1/imported/008883651500577209773_Titan_Andrey_S319_G13_V1-1_3nd_329-12_008_ali_DW.mrc   835.000000  2962.000000   113.623705   128.330395    82.655394     0.820384     -7.43962  8737.981445  8210.288086     -5.93060     0.000000     0.000000            1            1            1         5886     0.771008 2.358646e+05     0.055599          158 
000039@J287/extract/008883651500577209773_Titan_Andrey_S319_G13_V1-1_3nd_329-12_008_ali_DW_particles.mrcs J1/imported/008883651500577209773_Titan_Andrey_S319_G13_V1-1_3nd_329-12_008_ali_DW.mrc  2396.000000  3737.000000   173.358547    65.765286    -68.30491     7.428384     4.124384  8756.823242  8229.129883     -5.93060     0.000000     0.000000            1            2            1         5886     0.769961 2.358673e+05     0.063410          297 
000040@J287/extract/008883651500577209773_Titan_Andrey_S319_G13_V1-1_3nd_329-12_008_ali_DW_particles.mrcs J1/imported/008883651500577209773_Titan_Andrey_S319_G13_V1-1_3nd_329-12_008_ali_DW.mrc   749.000000  1198.000000   155.269393   108.638117   117.612150     -0.00562     -2.48362  8711.285156  8183.591309     -5.93060     0.000000     0.000000            1            1            1         5886     0.774696 2.356563e+05     0.288487          384 
000041@J287/extract/008883651500577209773_Titan_Andrey_S319_G13_V1-1_3nd_329-12_008_ali_DW_particles.mrcs J1/imported/008883651500577209773_Titan_Andrey_S319_G13_V1-1_3nd_329-12_008_ali_DW.mrc  3946.000000  1551.000000    -77.58912   127.358496     -0.19978     -0.00562     3.298384  8674.793945  8147.100098     -5.93060     0.000000     0.000000            1            2            1         5886     0.769854 2.356708e+05     0.071513           61 
000042@J287/extract/008883651500577209773_Titan_Andrey_S319_G13_V1-1_3nd_329-12_008_ali_DW_particles.mrcs J1/imported/008883651500577209773_Titan_Andrey_S319_G13_V1-1_3nd_329-12_008_ali_DW.mrc  1133.000000  2989.000000   142.093560    18.364452   117.085348     -1.65762     1.646384  8731.601562  8203.907227     -5.93060     0.000000     0.000000            1            1            1         5886     0.768445 2.358839e+05     0.034141          143 
000043@J287/extract/008883651500577209773_Titan_Andrey_S319_G13_V1-1_3nd_329-12_008_ali_DW_particles.mrcs J1/imported/008883651500577209773_Titan_Andrey_S319_G13_V1-1_3nd_329-12_008_ali_DW.mrc  1040.000000  1036.000000    -37.09724    53.557473   114.597688     1.646384     -3.30962  8707.368164  8179.674316     -5.93060     0.000000     0.000000            1            2            1         5886     0.770983 2.356005e+05     0.230276          198 
000008@J287/extract/008885797597156353553_Titan_Andrey_S319_G13_V1-1_3nd_305-6_004_ali_DW_particles.mrcs J1/imported/008885797597156353553_Titan_Andrey_S319_G13_V1-1_3nd_305-6_004_ali_DW.mrc  1283.000000   225.000000    32.883789   101.591925   -137.31419     -1.65762     1.646384 11890.423828 11651.048828    -87.90953     0.000000     0.000000            1            2            1         5887     0.794910 2.384272e+05     0.082917           37 
000009@J287/extract/008885797597156353553_Titan_Andrey_S319_G13_V1-1_3nd_305-6_004_ali_DW_particles.mrcs J1/imported/008885797597156353553_Titan_Andrey_S319_G13_V1-1_3nd_305-6_004_ali_DW.mrc  2921.000000  3772.000000   -143.99402    52.072450    13.395533     2.472384     -0.83162 11821.439453 11582.064453    -87.90953     0.000000     0.000000            1            1            1         5887     0.786203 2.383472e+05     0.173245           44 
000013@J287/extract/008885797597156353553_Titan_Andrey_S319_G13_V1-1_3nd_305-6_004_ali_DW_particles.mrcs J1/imported/008885797597156353553_Titan_Andrey_S319_G13_V1-1_3nd_305-6_004_ali_DW.mrc  1944.000000  3772.000000    -80.10791   113.465250   155.567800     3.298384     0.820384 11842.395508 11603.020508    -87.90953     0.000000     0.000000            1            2            1         5887     0.823320 2.379254e+05     0.148747           66 
000015@J287/extract/008885797597156353553_Titan_Andrey_S319_G13_V1-1_3nd_305-6_004_ali_DW_particles.mrcs J1/imported/008885797597156353553_Titan_Andrey_S319_G13_V1-1_3nd_305-6_004_ali_DW.mrc   544.000000  1592.000000   -109.29096    32.270621    21.826702     -0.00562     -1.65762 11776.503906 11537.128906    -87.90953     0.000000     0.000000            1            1            1         5887     0.811987 2.383220e+05     0.215382           40 
000021@J287/extract/008885797597156353553_Titan_Andrey_S319_G13_V1-1_3nd_305-6_004_ali_DW_particles.mrcs J1/imported/008885797597156353553_Titan_Andrey_S319_G13_V1-1_3nd_305-6_004_ali_DW.mrc  3165.000000  2427.000000     0.443840    86.144527    64.679711     5.776384     -1.65762 11711.275391 11471.900391    -87.90953     0.000000     0.000000            1            2            1         5887     0.797333 2.385064e+05     0.073979           19 
000025@J287/extract/008885797597156353553_Titan_Andrey_S319_G13_V1-1_3nd_305-6_004_ali_DW_particles.mrcs J1/imported/008885797597156353553_Titan_Andrey_S319_G13_V1-1_3nd_305-6_004_ali_DW.mrc  4614.000000  3627.000000    -31.78624    77.529584   -170.20088     -0.83162     -1.65762 11933.266602 11693.891602    -87.90953     0.000000     0.000000            1            1            1         5887     0.806660 2.384432e+05     0.064809           43 
000032@J287/extract/008885797597156353553_Titan_Andrey_S319_G13_V1-1_3nd_305-6_004_ali_DW_particles.mrcs J1/imported/008885797597156353553_Titan_Andrey_S319_G13_V1-1_3nd_305-6_004_ali_DW.mrc  4000.000000   770.000000   -156.94793    72.185260    -80.05164     -4.13562     -9.91762 11846.978516 11607.603516    -87.90953     0.000000     0.000000            1            2            1         5887     0.819339 2.381741e+05     0.081262          140 
000038@J287/extract/008885797597156353553_Titan_Andrey_S319_G13_V1-1_3nd_305-6_004_ali_DW_particles.mrcs J1/imported/008885797597156353553_Titan_Andrey_S319_G13_V1-1_3nd_305-6_004_ali_DW.mrc  4048.000000  2940.000000     -0.60141    27.476129    -77.86760     0.820384     0.820384 11781.470703 11542.095703    -87.90953     0.000000     0.000000            1            1            1         5887     0.793075 2.384999e+05     0.087020          150 
000042@J287/extract/008885797597156353553_Titan_Andrey_S319_G13_V1-1_3nd_305-6_004_ali_DW_particles.mrcs J1/imported/008885797597156353553_Titan_Andrey_S319_G13_V1-1_3nd_305-6_004_ali_DW.mrc   505.000000  2591.000000    54.578587    39.286255    -46.62233     -0.00562     0.820384 11751.936523 11512.561523    -87.90953     0.000000     0.000000            1            2            1         5887     0.795533 2.383367e+05     0.117714           93 
000043@J287/extract/008885797597156353553_Titan_Andrey_S319_G13_V1-1_3nd_305-6_004_ali_DW_particles.mrcs J1/imported/008885797597156353553_Titan_Andrey_S319_G13_V1-1_3nd_305-6_004_ali_DW.mrc  1226.000000   748.000000    -20.09103   152.808886    52.732403     -0.83162     1.646384 11825.451172 11586.076172    -87.90953     0.000000     0.000000            1            1            1         5887     0.799174 2.382598e+05     0.497591           19 
000046@J287/extract/008885797597156353553_Titan_Andrey_S319_G13_V1-1_3nd_305-6_004_ali_DW_particles.mrcs J1/imported/008885797597156353553_Titan_Andrey_S319_G13_V1-1_3nd_305-6_004_ali_DW.mrc  3385.000000  3772.000000    76.457444    95.011824   -121.91395     -2.48362     1.646384 11821.885742 11582.510742    -87.90953     0.000000     0.000000            1            2            1         5887     0.806189 2.382824e+05     0.072760           74 
000047@J287/extract/008885797597156353553_Titan_Andrey_S319_G13_V1-1_3nd_305-6_004_ali_DW_particles.mrcs J1/imported/008885797597156353553_Titan_Andrey_S319_G13_V1-1_3nd_305-6_004_ali_DW.mrc  4784.000000  1600.000000    58.086712    89.307634   -174.53536     -0.00562     -0.00562 11829.347656 11589.972656    -87.90953     0.000000     0.000000            1            1            1         5887     0.805175 2.384042e+05     0.045568          140 
000049@J287/extract/008885797597156353553_Titan_Andrey_S319_G13_V1-1_3nd_305-6_004_ali_DW_particles.mrcs J1/imported/008885797597156353553_Titan_Andrey_S319_G13_V1-1_3nd_305-6_004_ali_DW.mrc  3295.000000  2467.000000    35.363927    37.957690    35.552528     -3.30962     4.124384 11715.835938 11476.460938    -87.90953     0.000000     0.000000            1            2            1         5887     0.795233 2.384882e+05     0.127290           72 
000050@J287/extract/008885797597156353553_Titan_Andrey_S319_G13_V1-1_3nd_305-6_004_ali_DW_particles.mrcs J1/imported/008885797597156353553_Titan_Andrey_S319_G13_V1-1_3nd_305-6_004_ali_DW.mrc  3866.000000  1076.000000    55.306202    91.732445    50.439394     -2.48362     -4.13562 11800.419922 11561.044922    -87.90953     0.000000     0.000000            1            1            1         5887     0.787953 2.384010e+05     0.028254           85 
000052@J287/extract/008885797597156353553_Titan_Andrey_S319_G13_V1-1_3nd_305-6_004_ali_DW_particles.mrcs J1/imported/008885797597156353553_Titan_Andrey_S319_G13_V1-1_3nd_305-6_004_ali_DW.mrc  4648.000000   852.000000    76.109970    73.276583    -93.75285     -1.65762     -2.48362 11892.959961 11653.584961    -87.90953     0.000000     0.000000            1            2            1         5887     0.812826 2.381898e+05     0.066961           67 
000053@J287/extract/008885797597156353553_Titan_Andrey_S319_G13_V1-1_3nd_305-6_004_ali_DW_particles.mrcs J1/imported/008885797597156353553_Titan_Andrey_S319_G13_V1-1_3nd_305-6_004_ali_DW.mrc  4554.000000   328.000000    -61.55278    19.503723   -100.94531     0.820384     2.472384 11958.041016 11718.666016    -87.90953     0.000000     0.000000            1            1            1         5887     0.789595 2.385468e+05     0.100352           45 
000056@J287/extract/008885797597156353553_Titan_Andrey_S319_G13_V1-1_3nd_305-6_004_ali_DW_particles.mrcs J1/imported/008885797597156353553_Titan_Andrey_S319_G13_V1-1_3nd_305-6_004_ali_DW.mrc  3652.000000  2131.000000    -52.07688    18.153977   163.495982     2.472384     0.820384 11724.548828 11485.173828    -87.90953     0.000000     0.000000            1            2            1         5887     0.801579 2.386277e+05     0.103774           65 
000058@J287/extract/008885797597156353553_Titan_Andrey_S319_G13_V1-1_3nd_305-6_004_ali_DW_particles.mrcs J1/imported/008885797597156353553_Titan_Andrey_S319_G13_V1-1_3nd_305-6_004_ali_DW.mrc  2487.000000   387.000000   176.769958    39.375242    38.541088     -1.65762     1.646384 11846.549805 11607.174805    -87.90953     0.000000     0.000000            1            1            1         5887     0.790415 2.383363e+05     0.080665          149 
000059@J287/extract/008885797597156353553_Titan_Andrey_S319_G13_V1-1_3nd_305-6_004_ali_DW_particles.mrcs J1/imported/008885797597156353553_Titan_Andrey_S319_G13_V1-1_3nd_305-6_004_ali_DW.mrc  1055.000000   501.000000    39.095631    30.287574     -7.27922     -3.30962     -0.00562 11859.976562 11620.601562    -87.90953     0.000000     0.000000            1            2            1         5887     0.798508 2.384778e+05     0.127336          145 
000002@J287/extract/008886464548506635448_Titan_Andrey_S319_G13_V1-1_3nd_305-2_002_ali_DW_particles.mrcs J1/imported/008886464548506635448_Titan_Andrey_S319_G13_V1-1_3nd_305-2_002_ali_DW.mrc  5418.000000   470.000000   172.004610    89.086431   -165.79412     0.820384     -0.83162  8945.742188  8078.332520    -31.56275     0.000000     0.000000            1            1            1         5888     0.807631 2.387123e+05     0.061477           78 
000005@J287/extract/008886464548506635448_Titan_Andrey_S319_G13_V1-1_3nd_305-2_002_ali_DW_particles.mrcs J1/imported/008886464548506635448_Titan_Andrey_S319_G13_V1-1_3nd_305-2_002_ali_DW.mrc  2723.000000  3643.000000     3.412177    42.782657    -85.25236     1.646384     -3.30962  8786.239258  7918.829102    -31.56275     0.000000     0.000000            1            2            1         5888     0.791938 2.387394e+05     0.067125           92 
000027@J287/extract/008886464548506635448_Titan_Andrey_S319_G13_V1-1_3nd_305-2_002_ali_DW_particles.mrcs J1/imported/008886464548506635448_Titan_Andrey_S319_G13_V1-1_3nd_305-2_002_ali_DW.mrc   245.000000  1306.000000   -147.07176    73.501326   131.678396     2.472384     0.820384  8814.416016  7947.006348    -31.56275     0.000000     0.000000            1            1            1         5888     0.806059 2.386705e+05     0.190933           35 
000036@J287/extract/008886464548506635448_Titan_Andrey_S319_G13_V1-1_3nd_305-2_002_ali_DW_particles.mrcs J1/imported/008886464548506635448_Titan_Andrey_S319_G13_V1-1_3nd_305-2_002_ali_DW.mrc  3550.000000  1163.000000    -82.77106   152.059228    -64.76705     -3.30962     -0.83162  8786.183594  7918.773438    -31.56275     0.000000     0.000000            1            2            1         5888     0.783138 2.385188e+05     0.444000           14 
000042@J287/extract/008886464548506635448_Titan_Andrey_S319_G13_V1-1_3nd_305-2_002_ali_DW_particles.mrcs J1/imported/008886464548506635448_Titan_Andrey_S319_G13_V1-1_3nd_305-2_002_ali_DW.mrc  4433.000000  2257.000000    81.419195    57.350883   -112.35247     -1.65762     -0.83162  8769.419922  7902.009277    -31.56275     0.000000     0.000000            1            1            1         5888     0.816958 2.382021e+05     0.060682           27 
000001@J287/extract/008886487155733423661_Titan_Andrey_S319_G13_V1-1_131-9_007_ali_DW_particles.mrcs J1/imported/008886487155733423661_Titan_Andrey_S319_G13_V1-1_131-9_007_ali_DW.mrc  4009.000000  3566.000000   166.418097    98.698873   -115.07758     -0.83162     -0.83162 17114.980469 16782.115234    19.518175     0.000000     0.000000            1            1            1         5889     0.826519 2.408439e+05     0.265965            8 
000009@J287/extract/008886487155733423661_Titan_Andrey_S319_G13_V1-1_131-9_007_ali_DW_particles.mrcs J1/imported/008886487155733423661_Titan_Andrey_S319_G13_V1-1_131-9_007_ali_DW.mrc  5043.000000   854.000000   115.752909    89.611671   -155.72323     -0.83162     -1.65762 17238.861328 16905.996094    19.518175     0.000000     0.000000            1            2            1         5889     0.819492 2.408980e+05     0.511110           12 
000012@J287/extract/008886487155733423661_Titan_Andrey_S319_G13_V1-1_131-9_007_ali_DW_particles.mrcs J1/imported/008886487155733423661_Titan_Andrey_S319_G13_V1-1_131-9_007_ali_DW.mrc  5062.000000  2944.000000   -148.59962   168.966441   163.300251     -2.48362     2.472384 17187.707031 16854.841797    19.518175     0.000000     0.000000            1            1            1         5889     0.818798 2.412096e+05     0.621211           15 
000018@J287/extract/008886487155733423661_Titan_Andrey_S319_G13_V1-1_131-9_007_ali_DW_particles.mrcs J1/imported/008886487155733423661_Titan_Andrey_S319_G13_V1-1_131-9_007_ali_DW.mrc   202.000000   501.000000    87.155345    62.777354    65.725734     -0.83162     2.472384 16997.080078 16664.214844    19.518175     0.000000     0.000000            1            2            1         5889     0.833993 2.413253e+05     0.181048           21 
000023@J287/extract/008886487155733423661_Titan_Andrey_S319_G13_V1-1_131-9_007_ali_DW_particles.mrcs J1/imported/008886487155733423661_Titan_Andrey_S319_G13_V1-1_131-9_007_ali_DW.mrc  3981.000000  3830.000000   -145.67187    74.749887   -170.21328     -1.65762     -4.96162 17153.742188 16820.876953    19.518175     0.000000     0.000000            1            1            1         5889     0.820534 2.412089e+05     0.240898           15 
000025@J287/extract/008886487155733423661_Titan_Andrey_S319_G13_V1-1_131-9_007_ali_DW_particles.mrcs J1/imported/008886487155733423661_Titan_Andrey_S319_G13_V1-1_131-9_007_ali_DW.mrc  2681.000000  2751.000000    -98.18208   168.172910    -63.56365     -0.00562     3.298384 16902.783203 16569.917969    19.518175     0.000000     0.000000            1            2            1         5889     0.820880 2.409991e+05     0.233104           15 
000026@J287/extract/008886487155733423661_Titan_Andrey_S319_G13_V1-1_131-9_007_ali_DW_particles.mrcs J1/imported/008886487155733423661_Titan_Andrey_S319_G13_V1-1_131-9_007_ali_DW.mrc  3033.000000  3951.000000    -69.90799    92.691938   -179.93674     2.472384     -2.48362 17091.753906 16758.888672    19.518175     0.000000     0.000000            1            1            1         5889     0.844001 2.402800e+05     0.296732           31 
000028@J287/extract/008886487155733423661_Titan_Andrey_S319_G13_V1-1_131-9_007_ali_DW_particles.mrcs J1/imported/008886487155733423661_Titan_Andrey_S319_G13_V1-1_131-9_007_ali_DW.mrc   809.000000  1866.000000   153.120221    34.838826   147.927429     -0.00562     2.472384 16856.257812 16523.392578    19.518175     0.000000     0.000000            1            2            1         5889     0.814325 2.407267e+05     0.153815           31 
000033@J287/extract/008886487155733423661_Titan_Andrey_S319_G13_V1-1_131-9_007_ali_DW_particles.mrcs J1/imported/008886487155733423661_Titan_Andrey_S319_G13_V1-1_131-9_007_ali_DW.mrc  3514.000000  2790.000000   153.560484    68.435734   166.392004     -0.00562     -0.83162 16958.023438 16625.158203    19.518175     0.000000     0.000000            1            1            1         5889     0.821814 2.407482e+05     0.126784           16 
000035@J287/extract/008886487155733423661_Titan_Andrey_S319_G13_V1-1_131-9_007_ali_DW_particles.mrcs J1/imported/008886487155733423661_Titan_Andrey_S319_G13_V1-1_131-9_007_ali_DW.mrc  3858.000000  3481.000000   -154.12244    72.203388    36.154654     -0.00562     0.820384 17082.939453 16750.074219    19.518175     0.000000     0.000000            1            2            1         5889     0.818694 2.406356e+05     0.081409           23 
000036@J287/extract/008886487155733423661_Titan_Andrey_S319_G13_V1-1_131-9_007_ali_DW_particles.mrcs J1/imported/008886487155733423661_Titan_Andrey_S319_G13_V1-1_131-9_007_ali_DW.mrc  3796.000000  2687.000000    -45.77736    74.919243   153.988350     -0.83162     -0.00562 16977.935547 16645.070312    19.518175     0.000000     0.000000            1            1            1         5889     0.824677 2.408294e+05     0.317397           31 
000043@J287/extract/008886487155733423661_Titan_Andrey_S319_G13_V1-1_131-9_007_ali_DW_particles.mrcs J1/imported/008886487155733423661_Titan_Andrey_S319_G13_V1-1_131-9_007_ali_DW.mrc  3828.000000   323.000000   105.021865   119.778797   -116.15184     -0.83162     0.820384 17165.681641 16832.816406    19.518175     0.000000     0.000000            1            2            1         5889     0.814232 2.410369e+05     0.134489           30 
000044@J287/extract/008886487155733423661_Titan_Andrey_S319_G13_V1-1_131-9_007_ali_DW_particles.mrcs J1/imported/008886487155733423661_Titan_Andrey_S319_G13_V1-1_131-9_007_ali_DW.mrc  3249.000000  2565.000000   -176.21072    34.735465   109.608229     -2.48362     -1.65762 16920.013672 16587.148438    19.518175     0.000000     0.000000            1            1            1         5889     0.820837 2.408288e+05     0.245213            8 
000045@J287/extract/008886487155733423661_Titan_Andrey_S319_G13_V1-1_131-9_007_ali_DW_particles.mrcs J1/imported/008886487155733423661_Titan_Andrey_S319_G13_V1-1_131-9_007_ali_DW.mrc  5411.000000  2785.000000    -66.29672    48.542073   -138.95645     1.646384     1.646384 17230.695312 16897.830078    19.518175     0.000000     0.000000            1            2            1         5889     0.832338 2.408339e+05     0.187020           18 
000046@J287/extract/008886487155733423661_Titan_Andrey_S319_G13_V1-1_131-9_007_ali_DW_particles.mrcs J1/imported/008886487155733423661_Titan_Andrey_S319_G13_V1-1_131-9_007_ali_DW.mrc  4514.000000   890.000000   109.387372   126.881112    -16.71171     -1.65762     -0.00562 17152.355469 16819.490234    19.518175     0.000000     0.000000            1            1            1         5889     0.821682 2.409842e+05     0.176995           25 
000048@J287/extract/008886487155733423661_Titan_Andrey_S319_G13_V1-1_131-9_007_ali_DW_particles.mrcs J1/imported/008886487155733423661_Titan_Andrey_S319_G13_V1-1_131-9_007_ali_DW.mrc  3224.000000  1783.000000    -74.62958    28.273737   107.783245     -0.00562     -1.65762 16908.261719 16575.396484    19.518175     0.000000     0.000000            1            2            1         5889     0.824028 2.410642e+05     0.401688           10 
000049@J287/extract/008886487155733423661_Titan_Andrey_S319_G13_V1-1_131-9_007_ali_DW_particles.mrcs J1/imported/008886487155733423661_Titan_Andrey_S319_G13_V1-1_131-9_007_ali_DW.mrc  4547.000000  3244.000000    88.638976    66.715717    -14.93129     -1.65762     -2.48362 17146.218750 16813.353516    19.518175     0.000000     0.000000            1            1            1         5889     0.824603 2.411670e+05     0.417918           23 
000050@J287/extract/008886487155733423661_Titan_Andrey_S319_G13_V1-1_131-9_007_ali_DW_particles.mrcs J1/imported/008886487155733423661_Titan_Andrey_S319_G13_V1-1_131-9_007_ali_DW.mrc  4102.000000  1335.000000    89.616416    48.204129    -76.57210     0.820384     0.820384 17035.853516 16702.988281    19.518175     0.000000     0.000000            1            2            1         5889     0.815277 2.410900e+05     0.453139            6 
000053@J287/extract/008886487155733423661_Titan_Andrey_S319_G13_V1-1_131-9_007_ali_DW_particles.mrcs J1/imported/008886487155733423661_Titan_Andrey_S319_G13_V1-1_131-9_007_ali_DW.mrc  2910.000000  1734.000000   164.621820   144.986644   -126.09980     -0.83162     -0.83162 16890.679688 16557.814453    19.518175     0.000000     0.000000            1            1            1         5889     0.830852 2.411268e+05     0.139440           23 
000054@J287/extract/008886487155733423661_Titan_Andrey_S319_G13_V1-1_131-9_007_ali_DW_particles.mrcs J1/imported/008886487155733423661_Titan_Andrey_S319_G13_V1-1_131-9_007_ali_DW.mrc  3401.000000  3138.000000    -10.84843   102.930066    49.494591     -0.83162     -0.00562 16989.666016 16656.800781    19.518175     0.000000     0.000000            1            2            1         5889     0.829102 2.411571e+05     0.268319           23 
000002@J287/extract/008889684152905757928_Titan_Andrey_S319_G13_V1-1_2nd_143-7_000_ali_DW_particles.mrcs J1/imported/008889684152905757928_Titan_Andrey_S319_G13_V1-1_2nd_143-7_000_ali_DW.mrc  4406.000000  2580.000000    -31.91435    91.970787   -142.06407     -6.61362     -5.78762 15061.687500 14784.320312     -7.56727     0.000000     0.000000            1            2            1         5890     0.804010 2.395347e+05     0.238568           25 
000004@J287/extract/008889684152905757928_Titan_Andrey_S319_G13_V1-1_2nd_143-7_000_ali_DW_particles.mrcs J1/imported/008889684152905757928_Titan_Andrey_S319_G13_V1-1_2nd_143-7_000_ali_DW.mrc   354.000000  2574.000000    27.789994    33.423053   110.463115     -2.48362     -0.00562 14997.183594 14719.816406     -7.56727     0.000000     0.000000            1            1            1         5890     0.817786 2.398292e+05     0.081900           57 
000008@J287/extract/008889684152905757928_Titan_Andrey_S319_G13_V1-1_2nd_143-7_000_ali_DW_particles.mrcs J1/imported/008889684152905757928_Titan_Andrey_S319_G13_V1-1_2nd_143-7_000_ali_DW.mrc   254.000000   698.000000    62.559599    40.730164     -7.17930     -0.00562     -1.65762 15088.160156 14810.792969     -7.56727     0.000000     0.000000            1            2            1         5890     0.815065 2.397077e+05     0.104796           79 
000010@J287/extract/008889684152905757928_Titan_Andrey_S319_G13_V1-1_2nd_143-7_000_ali_DW_particles.mrcs J1/imported/008889684152905757928_Titan_Andrey_S319_G13_V1-1_2nd_143-7_000_ali_DW.mrc  2469.000000  3022.000000    66.303292    74.669703    80.560808     -0.83162     1.646384 14999.739258 14722.372070     -7.56727     0.000000     0.000000            1            1            1         5890     0.814553 2.397245e+05     0.290312           52 
000013@J287/extract/008889684152905757928_Titan_Andrey_S319_G13_V1-1_2nd_143-7_000_ali_DW_particles.mrcs J1/imported/008889684152905757928_Titan_Andrey_S319_G13_V1-1_2nd_143-7_000_ali_DW.mrc  4277.000000  1874.000000   160.865487   108.602867    46.273910     0.820384     -0.00562 15058.721680 14781.354492     -7.56727     0.000000     0.000000            1            2            1         5890     0.815210 2.394270e+05     0.240368           44 
000015@J287/extract/008889684152905757928_Titan_Andrey_S319_G13_V1-1_2nd_143-7_000_ali_DW_particles.mrcs J1/imported/008889684152905757928_Titan_Andrey_S319_G13_V1-1_2nd_143-7_000_ali_DW.mrc  1744.000000  1490.000000   155.111035    86.779437    -96.15948     -7.43962     -3.30962 14971.722656 14694.355469     -7.56727     0.000000     0.000000            1            1            1         5890     0.814044 2.395190e+05     0.070183           54 
000016@J287/extract/008889684152905757928_Titan_Andrey_S319_G13_V1-1_2nd_143-7_000_ali_DW_particles.mrcs J1/imported/008889684152905757928_Titan_Andrey_S319_G13_V1-1_2nd_143-7_000_ali_DW.mrc  1343.000000   747.000000   152.053515   164.537559    64.577073     -0.00562     0.820384 15078.068359 14800.701172     -7.56727     0.000000     0.000000            1            2            1         5890     0.825603 2.398525e+05     0.216694           26 
000019@J287/extract/008889684152905757928_Titan_Andrey_S319_G13_V1-1_2nd_143-7_000_ali_DW_particles.mrcs J1/imported/008889684152905757928_Titan_Andrey_S319_G13_V1-1_2nd_143-7_000_ali_DW.mrc  5043.000000  3907.000000    -90.33378    55.745746    26.069273     -0.00562     -0.00562 15185.319336 14907.952148     -7.56727     0.000000     0.000000            1            1            1         5890     0.814580 2.397545e+05     0.378491           25 
000027@J287/extract/008889684152905757928_Titan_Andrey_S319_G13_V1-1_2nd_143-7_000_ali_DW_particles.mrcs J1/imported/008889684152905757928_Titan_Andrey_S319_G13_V1-1_2nd_143-7_000_ali_DW.mrc  5300.000000  1783.000000    51.398868   115.214921    35.472143     -1.65762     -2.48362 15120.643555 14843.276367     -7.56727     0.000000     0.000000            1            2            1         5890     0.818228 2.397202e+05     0.047516           24 
000032@J287/extract/008889684152905757928_Titan_Andrey_S319_G13_V1-1_2nd_143-7_000_ali_DW_particles.mrcs J1/imported/008889684152905757928_Titan_Andrey_S319_G13_V1-1_2nd_143-7_000_ali_DW.mrc   708.000000  2377.000000   148.085653    88.029213   160.814069     -0.83162     -0.00562 14959.397461 14682.030273     -7.56727     0.000000     0.000000            1            1            1         5890     0.804188 2.396864e+05     0.068557           78 
000035@J287/extract/008889684152905757928_Titan_Andrey_S319_G13_V1-1_2nd_143-7_000_ali_DW_particles.mrcs J1/imported/008889684152905757928_Titan_Andrey_S319_G13_V1-1_2nd_143-7_000_ali_DW.mrc  2894.000000  1827.000000    -74.52534   116.180220   159.317080     -0.83162     0.820384 14983.299805 14705.932617     -7.56727     0.000000     0.000000            1            2            1         5890     0.811452 2.398350e+05     0.135269           68 
000037@J287/extract/008889684152905757928_Titan_Andrey_S319_G13_V1-1_2nd_143-7_000_ali_DW_particles.mrcs J1/imported/008889684152905757928_Titan_Andrey_S319_G13_V1-1_2nd_143-7_000_ali_DW.mrc  3981.000000  3495.000000    -36.52671   126.421472    -14.75481     4.124384     -2.48362 15129.899414 14852.532227     -7.56727     0.000000     0.000000            1            1            1         5890     0.827306 2.395578e+05     0.046278           71 
000038@J287/extract/008889684152905757928_Titan_Andrey_S319_G13_V1-1_2nd_143-7_000_ali_DW_particles.mrcs J1/imported/008889684152905757928_Titan_Andrey_S319_G13_V1-1_2nd_143-7_000_ali_DW.mrc  2227.000000  2143.000000    -34.31199    53.584553     -5.35704     0.820384     -0.00562 14943.966797 14666.599609     -7.56727     0.000000     0.000000            1            2            1         5890     0.801227 2.401446e+05     0.165406          102 
000039@J287/extract/008889684152905757928_Titan_Andrey_S319_G13_V1-1_2nd_143-7_000_ali_DW_particles.mrcs J1/imported/008889684152905757928_Titan_Andrey_S319_G13_V1-1_2nd_143-7_000_ali_DW.mrc   789.000000  2986.000000   -110.82759   139.367249   -111.01558     -2.48362     -2.48362 15028.237305 14750.870117     -7.56727     0.000000     0.000000            1            1            1         5890     0.814294 2.393219e+05     0.080623           91 
000041@J287/extract/008889684152905757928_Titan_Andrey_S319_G13_V1-1_2nd_143-7_000_ali_DW_particles.mrcs J1/imported/008889684152905757928_Titan_Andrey_S319_G13_V1-1_2nd_143-7_000_ali_DW.mrc  2228.000000  1285.000000    -77.51404    35.834451   -111.24174     0.820384     1.646384 15007.077148 14729.709961     -7.56727     0.000000     0.000000            1            2            1         5890     0.818282 2.397577e+05     0.114362           45 
000042@J287/extract/008889684152905757928_Titan_Andrey_S319_G13_V1-1_2nd_143-7_000_ali_DW_particles.mrcs J1/imported/008889684152905757928_Titan_Andrey_S319_G13_V1-1_2nd_143-7_000_ali_DW.mrc  1229.000000  2974.000000   -127.33654   139.135135    18.564784     -3.30962     -1.65762 15000.793945 14723.426758     -7.56727     0.000000     0.000000            1            1            1         5890     0.821616 2.394602e+05     0.126997           63 
000005@J287/extract/008894201927781012944_Titan_Andrey_S319_G13_V1-1_3nd_326-30_008_ali_DW_particles.mrcs J1/imported/008894201927781012944_Titan_Andrey_S319_G13_V1-1_3nd_326-30_008_ali_DW.mrc  4049.000000  1650.000000   139.394011    65.988333   123.480150     0.820384     -0.83162 15846.430664 15111.862305     -9.21372     0.000000     0.000000            1            1            1         5891     0.819100 2.409850e+05     0.142119           25 
000007@J287/extract/008894201927781012944_Titan_Andrey_S319_G13_V1-1_3nd_326-30_008_ali_DW_particles.mrcs J1/imported/008894201927781012944_Titan_Andrey_S319_G13_V1-1_3nd_326-30_008_ali_DW.mrc  2837.000000   320.000000   162.271750   109.866484   102.503756     7.428384     0.820384 15960.579102 15226.010742     -9.21372     0.000000     0.000000            1            2            1         5891     0.788365 2.409693e+05     0.237504            4 
000009@J287/extract/008894201927781012944_Titan_Andrey_S319_G13_V1-1_3nd_326-30_008_ali_DW_particles.mrcs J1/imported/008894201927781012944_Titan_Andrey_S319_G13_V1-1_3nd_326-30_008_ali_DW.mrc  1322.000000  2289.000000    -60.01182    89.255386    -41.12098     0.820384     3.298384 15889.442383 15154.874023     -9.21372     0.000000     0.000000            1            1            1         5891     0.799639 2.409564e+05     0.161517            5 
000010@J287/extract/008894201927781012944_Titan_Andrey_S319_G13_V1-1_3nd_326-30_008_ali_DW_particles.mrcs J1/imported/008894201927781012944_Titan_Andrey_S319_G13_V1-1_3nd_326-30_008_ali_DW.mrc  5590.000000   880.000000   -161.21585   152.569491    -89.69694     -0.00562     0.820384 15988.643555 15254.075195     -9.21372     0.000000     0.000000            1            2            1         5891     0.799878 2.410584e+05     0.352070            7 
000012@J287/extract/008894201927781012944_Titan_Andrey_S319_G13_V1-1_3nd_326-30_008_ali_DW_particles.mrcs J1/imported/008894201927781012944_Titan_Andrey_S319_G13_V1-1_3nd_326-30_008_ali_DW.mrc  1415.000000   382.000000   116.022836   153.068255    49.686196    13.210384    -10.74362 16046.205078 15311.636719     -9.21372     0.000000     0.000000            1            1            1         5891     0.770632 2.412426e+05     0.384244           22 
000015@J287/extract/008894201927781012944_Titan_Andrey_S319_G13_V1-1_3nd_326-30_008_ali_DW_particles.mrcs J1/imported/008894201927781012944_Titan_Andrey_S319_G13_V1-1_3nd_326-30_008_ali_DW.mrc  1001.000000  2554.000000   -130.77283   135.961070   -159.44192     -1.65762     -0.00562 15934.458008 15199.889648     -9.21372     0.000000     0.000000            1            2            1         5891     0.797131 2.409443e+05     0.156892           12 
000019@J287/extract/008894201927781012944_Titan_Andrey_S319_G13_V1-1_3nd_326-30_008_ali_DW_particles.mrcs J1/imported/008894201927781012944_Titan_Andrey_S319_G13_V1-1_3nd_326-30_008_ali_DW.mrc  3774.000000  3631.000000    89.779320    54.327795   155.825828     -5.78762     -4.96162 16025.083984 15290.515625     -9.21372     0.000000     0.000000            1            1            1         5891     0.795140 2.405869e+05     0.324422            8 
000025@J287/extract/008894201927781012944_Titan_Andrey_S319_G13_V1-1_3nd_326-30_008_ali_DW_particles.mrcs J1/imported/008894201927781012944_Titan_Andrey_S319_G13_V1-1_3nd_326-30_008_ali_DW.mrc   811.000000   946.000000    34.260706    97.953655    20.199697     4.124384     -2.48362 16024.156250 15289.587891     -9.21372     0.000000     0.000000            1            2            1         5891     0.781642 2.408840e+05     0.184443           47 
000026@J287/extract/008894201927781012944_Titan_Andrey_S319_G13_V1-1_3nd_326-30_008_ali_DW_particles.mrcs J1/imported/008894201927781012944_Titan_Andrey_S319_G13_V1-1_3nd_326-30_008_ali_DW.mrc  3322.000000   821.000000   122.865557   158.947603    -15.57932     3.298384     6.602384 15893.083984 15158.515625     -9.21372     0.000000     0.000000            1            1            1         5891     0.803414 2.410279e+05     0.190445           21 
000005@J287/extract/008896903483152304678_Titan_Andrey_S319_G13_V1-1_2nd_158-2_002_ali_DW_particles.mrcs J1/imported/008896903483152304678_Titan_Andrey_S319_G13_V1-1_2nd_158-2_002_ali_DW.mrc  2663.000000  3100.000000   -100.43852    67.790567    29.959501     -0.00562     2.472384 14709.417969 13657.079102    -28.26163     0.000000     0.000000            1            2            1         5892     0.790818 2.393646e+05     0.165211           27 
000010@J287/extract/008896903483152304678_Titan_Andrey_S319_G13_V1-1_2nd_158-2_002_ali_DW_particles.mrcs J1/imported/008896903483152304678_Titan_Andrey_S319_G13_V1-1_2nd_158-2_002_ali_DW.mrc  4471.000000  3904.000000   -114.26534    53.916653    -75.09277     2.472384     0.820384 14824.859375 13772.520508    -28.26163     0.000000     0.000000            1            1            1         5892     0.807403 2.389255e+05     0.143521           13 
000011@J287/extract/008896903483152304678_Titan_Andrey_S319_G13_V1-1_2nd_158-2_002_ali_DW_particles.mrcs J1/imported/008896903483152304678_Titan_Andrey_S319_G13_V1-1_2nd_158-2_002_ali_DW.mrc   867.000000  1649.000000   -179.80340   138.777715   139.705670     -0.00562     -0.00562 14836.401367 13784.062500    -28.26163     0.000000     0.000000            1            2            1         5892     0.802087 2.388757e+05     0.179125           54 
000026@J287/extract/008896903483152304678_Titan_Andrey_S319_G13_V1-1_2nd_158-2_002_ali_DW_particles.mrcs J1/imported/008896903483152304678_Titan_Andrey_S319_G13_V1-1_2nd_158-2_002_ali_DW.mrc  3502.000000  3597.000000    -53.56379    42.390460    -86.44058     -0.00562     -9.91762 14754.731445 13702.392578    -28.26163     0.000000     0.000000            1            1            1         5892     0.807497 2.388566e+05     0.140965           33 
000028@J287/extract/008896903483152304678_Titan_Andrey_S319_G13_V1-1_2nd_158-2_002_ali_DW_particles.mrcs J1/imported/008896903483152304678_Titan_Andrey_S319_G13_V1-1_2nd_158-2_002_ali_DW.mrc   318.000000   283.000000   143.853946   146.665889    52.597153     0.820384     0.820384 15261.572266 14209.233398    -28.26163     0.000000     0.000000            1            2            1         5892     0.798343 2.389315e+05     0.078281           28 
000034@J287/extract/008896903483152304678_Titan_Andrey_S319_G13_V1-1_2nd_158-2_002_ali_DW_particles.mrcs J1/imported/008896903483152304678_Titan_Andrey_S319_G13_V1-1_2nd_158-2_002_ali_DW.mrc  4009.000000  3801.000000   174.867788   116.360065     1.047283     1.646384     1.646384 14791.837891 13739.499023    -28.26163     0.000000     0.000000            1            1            1         5892     0.808708 2.388519e+05     0.189294           96 
000035@J287/extract/008896903483152304678_Titan_Andrey_S319_G13_V1-1_2nd_158-2_002_ali_DW_particles.mrcs J1/imported/008896903483152304678_Titan_Andrey_S319_G13_V1-1_2nd_158-2_002_ali_DW.mrc  2944.000000  1763.000000    53.357905    54.875137     7.464946     -1.65762     -2.48362 14756.535156 13704.196289    -28.26163     0.000000     0.000000            1            2            1         5892     0.812275 2.386917e+05     0.173536           76 
000036@J287/extract/008896903483152304678_Titan_Andrey_S319_G13_V1-1_2nd_158-2_002_ali_DW_particles.mrcs J1/imported/008896903483152304678_Titan_Andrey_S319_G13_V1-1_2nd_158-2_002_ali_DW.mrc  3525.000000   210.000000    -32.01665   134.185042   105.245335     7.428384     -1.65762 15089.186523 14036.847656    -28.26163     0.000000     0.000000            1            1            1         5892     0.805992 2.388686e+05     0.124798           95 
000039@J287/extract/008896903483152304678_Titan_Andrey_S319_G13_V1-1_2nd_158-2_002_ali_DW_particles.mrcs J1/imported/008896903483152304678_Titan_Andrey_S319_G13_V1-1_2nd_158-2_002_ali_DW.mrc  2791.000000  3918.000000   -165.41533    69.630033   -164.29413     -4.96162     1.646384 14761.619141 13709.280273    -28.26163     0.000000     0.000000            1            2            1         5892     0.803447 2.389796e+05     0.305146           25 
000040@J287/extract/008896903483152304678_Titan_Andrey_S319_G13_V1-1_2nd_158-2_002_ali_DW_particles.mrcs J1/imported/008896903483152304678_Titan_Andrey_S319_G13_V1-1_2nd_158-2_002_ali_DW.mrc   918.000000  2714.000000   -144.68219   117.869180   -127.15762     0.820384     4.950384 14745.192383 13692.853516    -28.26163     0.000000     0.000000            1            1            1         5892     0.803008 2.386559e+05     0.158047           67 
000044@J287/extract/008896903483152304678_Titan_Andrey_S319_G13_V1-1_2nd_158-2_002_ali_DW_particles.mrcs J1/imported/008896903483152304678_Titan_Andrey_S319_G13_V1-1_2nd_158-2_002_ali_DW.mrc  5230.000000  2702.000000   -117.46084   134.559996   -148.33796     1.646384     4.950384 14850.386719 13798.047852    -28.26163     0.000000     0.000000            1            2            1         5892     0.787229 2.388945e+05     0.083694          100 
000046@J287/extract/008896903483152304678_Titan_Andrey_S319_G13_V1-1_2nd_158-2_002_ali_DW_particles.mrcs J1/imported/008896903483152304678_Titan_Andrey_S319_G13_V1-1_2nd_158-2_002_ali_DW.mrc   883.000000  1989.000000    84.943208    35.745172     -6.85971     -0.00562     -0.00562 14786.526367 13734.187500    -28.26163     0.000000     0.000000            1            1            1         5892     0.796116 2.387480e+05     0.150529          145 
000055@J287/extract/008896903483152304678_Titan_Andrey_S319_G13_V1-1_2nd_158-2_002_ali_DW_particles.mrcs J1/imported/008896903483152304678_Titan_Andrey_S319_G13_V1-1_2nd_158-2_002_ali_DW.mrc  2642.000000   445.000000    -72.53393    80.668077   129.413447     -4.13562     -4.96162 14991.341797 13939.002930    -28.26163     0.000000     0.000000            1            2            1         5892     0.799295 2.393075e+05     0.124035           33 
000060@J287/extract/008896903483152304678_Titan_Andrey_S319_G13_V1-1_2nd_158-2_002_ali_DW_particles.mrcs J1/imported/008896903483152304678_Titan_Andrey_S319_G13_V1-1_2nd_158-2_002_ali_DW.mrc  3939.000000  2998.000000    14.704485   132.708834    44.358007     0.820384     -1.65762 14748.760742 13696.421875    -28.26163     0.000000     0.000000            1            1            1         5892     0.823024 2.391528e+05     0.078273          198 
000061@J287/extract/008896903483152304678_Titan_Andrey_S319_G13_V1-1_2nd_158-2_002_ali_DW_particles.mrcs J1/imported/008896903483152304678_Titan_Andrey_S319_G13_V1-1_2nd_158-2_002_ali_DW.mrc  4844.000000   968.000000   131.324634    97.786798    -71.47567     1.646384     1.646384 14973.899414 13921.560547    -28.26163     0.000000     0.000000            1            2            1         5892     0.801478 2.388638e+05     0.178990           23 
000063@J287/extract/008896903483152304678_Titan_Andrey_S319_G13_V1-1_2nd_158-2_002_ali_DW_particles.mrcs J1/imported/008896903483152304678_Titan_Andrey_S319_G13_V1-1_2nd_158-2_002_ali_DW.mrc  2600.000000  2008.000000   -161.21585   152.569491    86.553059     0.820384     -0.83162 14725.248047 13672.909180    -28.26163     0.000000     0.000000            1            1            1         5892     0.818528 2.390145e+05     0.175204          160 
000002@J287/extract/008897085586002374111_Titan_Andrey_S319_G13_V1-1_91-8_008_ali_DW_particles.mrcs J1/imported/008897085586002374111_Titan_Andrey_S319_G13_V1-1_91-8_008_ali_DW.mrc  5132.000000  2911.000000    -41.42669    63.402084   107.111571     -0.00562     -0.00562 15187.924805 14473.656250     -7.90565     0.000000     0.000000            1            2            1         5893     0.810767 2.408756e+05     0.237243           31 
000004@J287/extract/008897085586002374111_Titan_Andrey_S319_G13_V1-1_91-8_008_ali_DW_particles.mrcs J1/imported/008897085586002374111_Titan_Andrey_S319_G13_V1-1_91-8_008_ali_DW.mrc   619.000000  1760.000000   -140.11493    33.403201   157.401050     -2.48362     3.298384 15005.009766 14290.741211     -7.90565     0.000000     0.000000            1            1            1         5893     0.822093 2.409466e+05     0.296953           39 
000009@J287/extract/008897085586002374111_Titan_Andrey_S319_G13_V1-1_91-8_008_ali_DW_particles.mrcs J1/imported/008897085586002374111_Titan_Andrey_S319_G13_V1-1_91-8_008_ali_DW.mrc  1864.000000  2826.000000    -72.10938    40.559423    -73.55517     1.646384     -0.00562 14994.044922 14279.776367     -7.90565     0.000000     0.000000            1            2            1         5893     0.818082 2.410407e+05     0.308737           40 
000014@J287/extract/008897085586002374111_Titan_Andrey_S319_G13_V1-1_91-8_008_ali_DW_particles.mrcs J1/imported/008897085586002374111_Titan_Andrey_S319_G13_V1-1_91-8_008_ali_DW.mrc  4317.000000  1526.000000   125.863288   152.928688   -141.74142     0.820384     -2.48362 15032.203125 14317.934570     -7.90565     0.000000     0.000000            1            1            1         5893     0.815619 2.405184e+05     0.448544           24 
000015@J287/extract/008897085586002374111_Titan_Andrey_S319_G13_V1-1_91-8_008_ali_DW_particles.mrcs J1/imported/008897085586002374111_Titan_Andrey_S319_G13_V1-1_91-8_008_ali_DW.mrc  5175.000000  3441.000000   177.634764    93.856966   177.240754     -0.83162     -0.00562 15263.602539 14549.333984     -7.90565     0.000000     0.000000            1            2            1         5893     0.821298 2.409536e+05     0.159104           42 
000022@J287/extract/008897085586002374111_Titan_Andrey_S319_G13_V1-1_91-8_008_ali_DW_particles.mrcs J1/imported/008897085586002374111_Titan_Andrey_S319_G13_V1-1_91-8_008_ali_DW.mrc  1950.000000  2576.000000   -129.85790    55.164153    -71.15939     -0.00562     1.646384 14964.038086 14249.769531     -7.90565     0.000000     0.000000            1            1            1         5893     0.811949 2.409382e+05     0.184302           29 
000026@J287/extract/008897085586002374111_Titan_Andrey_S319_G13_V1-1_91-8_008_ali_DW_particles.mrcs J1/imported/008897085586002374111_Titan_Andrey_S319_G13_V1-1_91-8_008_ali_DW.mrc  1964.000000  2007.000000    27.010955    70.087638   179.497304     -0.83162     -0.83162 14928.986328 14214.717773     -7.90565     0.000000     0.000000            1            2            1         5893     0.820454 2.409066e+05     0.110493           25 
000028@J287/extract/008897085586002374111_Titan_Andrey_S319_G13_V1-1_91-8_008_ali_DW_particles.mrcs J1/imported/008897085586002374111_Titan_Andrey_S319_G13_V1-1_91-8_008_ali_DW.mrc  3541.000000  2266.000000   -149.89547    73.478228    77.344146     4.950384    10.732384 14993.827148 14279.558594     -7.90565     0.000000     0.000000            1            1            1         5893     0.804402 2.408199e+05     0.144379           41 
000035@J287/extract/008897085586002374111_Titan_Andrey_S319_G13_V1-1_91-8_008_ali_DW_particles.mrcs J1/imported/008897085586002374111_Titan_Andrey_S319_G13_V1-1_91-8_008_ali_DW.mrc  2246.000000   815.000000   -124.53212    76.214349   103.288657     -1.65762     -2.48362 15006.313477 14292.044922     -7.90565     0.000000     0.000000            1            2            1         5893     0.820133 2.408796e+05     0.454801           48 
000036@J287/extract/008897085586002374111_Titan_Andrey_S319_G13_V1-1_91-8_008_ali_DW_particles.mrcs J1/imported/008897085586002374111_Titan_Andrey_S319_G13_V1-1_91-8_008_ali_DW.mrc   434.000000  1075.000000   141.443484   122.085334   -153.98803     -0.00562     -0.83162 15037.156250 14322.887695     -7.90565     0.000000     0.000000            1            1            1         5893     0.819209 2.408910e+05     0.620906            4 
000039@J287/extract/008897085586002374111_Titan_Andrey_S319_G13_V1-1_91-8_008_ali_DW_particles.mrcs J1/imported/008897085586002374111_Titan_Andrey_S319_G13_V1-1_91-8_008_ali_DW.mrc  4323.000000  2926.000000   151.889424    42.617749    -34.03462     -0.83162     -6.61362 15127.458984 14413.190430     -7.90565     0.000000     0.000000            1            2            1         5893     0.796901 2.407180e+05     0.234057           40 
000040@J287/extract/008897085586002374111_Titan_Andrey_S319_G13_V1-1_91-8_008_ali_DW_particles.mrcs J1/imported/008897085586002374111_Titan_Andrey_S319_G13_V1-1_91-8_008_ali_DW.mrc  4191.000000  2372.000000   146.478178    67.212100   123.376735     -0.00562     -0.00562 15052.981445 14338.712891     -7.90565     0.000000     0.000000            1            1            1         5893     0.815431 2.406245e+05     0.247729           25 
000041@J287/extract/008897085586002374111_Titan_Andrey_S319_G13_V1-1_91-8_008_ali_DW_particles.mrcs J1/imported/008897085586002374111_Titan_Andrey_S319_G13_V1-1_91-8_008_ali_DW.mrc  1251.000000   250.000000    13.121506    96.883073    53.633932     -0.00562     -0.00562 15101.009766 14386.741211     -7.90565     0.000000     0.000000            1            2            1         5893     0.819424 2.406941e+05     0.107373           21 
000045@J287/extract/008897085586002374111_Titan_Andrey_S319_G13_V1-1_91-8_008_ali_DW_particles.mrcs J1/imported/008897085586002374111_Titan_Andrey_S319_G13_V1-1_91-8_008_ali_DW.mrc  2133.000000  2002.000000    59.872191   115.103869   142.433979     2.472384     -0.00562 14926.905273 14212.636719     -7.90565     0.000000     0.000000            1            1            1         5893     0.823668 2.409694e+05     0.098857           42 
000046@J287/extract/008897085586002374111_Titan_Andrey_S319_G13_V1-1_91-8_008_ali_DW_particles.mrcs J1/imported/008897085586002374111_Titan_Andrey_S319_G13_V1-1_91-8_008_ali_DW.mrc  3915.000000   978.000000   169.069335    56.297600    94.913502     -0.00562     -0.83162 15020.662109 14306.393555     -7.90565     0.000000     0.000000            1            2            1         5893     0.797398 2.407448e+05     0.333720           10 
000049@J287/extract/008897085586002374111_Titan_Andrey_S319_G13_V1-1_91-8_008_ali_DW_particles.mrcs J1/imported/008897085586002374111_Titan_Andrey_S319_G13_V1-1_91-8_008_ali_DW.mrc  2705.000000   687.000000    20.081773    81.279346    -60.62974     -0.83162     -2.48362 15017.404297 14303.135742     -7.90565     0.000000     0.000000            1            1            1         5893     0.825379 2.409535e+05     0.255051           49 
000057@J287/extract/008897085586002374111_Titan_Andrey_S319_G13_V1-1_91-8_008_ali_DW_particles.mrcs J1/imported/008897085586002374111_Titan_Andrey_S319_G13_V1-1_91-8_008_ali_DW.mrc   361.000000   281.000000   -101.39043   141.067430   104.493805     1.646384     -0.00562 15087.237305 14372.968750     -7.90565     0.000000     0.000000            1            2            1         5893     0.830281 2.409448e+05     0.574221           72 
000060@J287/extract/008897085586002374111_Titan_Andrey_S319_G13_V1-1_91-8_008_ali_DW_particles.mrcs J1/imported/008897085586002374111_Titan_Andrey_S319_G13_V1-1_91-8_008_ali_DW.mrc   822.000000  3587.000000    64.039898   111.162829    39.319466     -4.13562     -4.96162 15151.475586 14437.207031     -7.90565     0.000000     0.000000            1            1            1         5893     0.821925 2.412278e+05     0.131664           34 
000061@J287/extract/008897085586002374111_Titan_Andrey_S319_G13_V1-1_91-8_008_ali_DW_particles.mrcs J1/imported/008897085586002374111_Titan_Andrey_S319_G13_V1-1_91-8_008_ali_DW.mrc  3040.000000  3205.000000   -155.73404   102.399208    68.061104     0.820384     -0.00562 15084.516602 14370.248047     -7.90565     0.000000     0.000000            1            2            1         5893     0.812035 2.408625e+05     0.431798           17 
000070@J287/extract/008897085586002374111_Titan_Andrey_S319_G13_V1-1_91-8_008_ali_DW_particles.mrcs J1/imported/008897085586002374111_Titan_Andrey_S319_G13_V1-1_91-8_008_ali_DW.mrc  3582.000000  3815.000000   136.076664    39.637575    -20.55414     -0.83162     3.298384 15231.874023 14517.605469     -7.90565     0.000000     0.000000            1            1            1         5893     0.827251 2.408054e+05     0.209646           27 
000074@J287/extract/008897085586002374111_Titan_Andrey_S319_G13_V1-1_91-8_008_ali_DW_particles.mrcs J1/imported/008897085586002374111_Titan_Andrey_S319_G13_V1-1_91-8_008_ali_DW.mrc   978.000000  2238.000000    50.767733   154.053397   -145.60625     -0.83162     -0.83162 14986.157227 14271.888672     -7.90565     0.000000     0.000000            1            2            1         5893     0.829755 2.410927e+05     0.276523            7 
000008@J287/extract/008900136131238810909_Titan_Andrey_S319_G13_V1-1_3nd_249-12_001_ali_DW_particles.mrcs J1/imported/008900136131238810909_Titan_Andrey_S319_G13_V1-1_3nd_249-12_001_ali_DW.mrc  2720.000000  1706.000000    -82.03729    19.185401   178.130747     -2.48362     -0.00562 17517.494141 16626.251953    -18.88871     0.000000     0.000000            1            1            1         5894     0.798943 2.411165e+05     0.157510           54 
000010@J287/extract/008900136131238810909_Titan_Andrey_S319_G13_V1-1_3nd_249-12_001_ali_DW_particles.mrcs J1/imported/008900136131238810909_Titan_Andrey_S319_G13_V1-1_3nd_249-12_001_ali_DW.mrc  3414.000000  1378.000000    -16.35013    73.925080    71.900418     0.820384     2.472384 17603.671875 16712.429688    -18.88871     0.000000     0.000000            1            2            1         5894     0.803934 2.418523e+05     0.432363           27 
000013@J287/extract/008900136131238810909_Titan_Andrey_S319_G13_V1-1_3nd_249-12_001_ali_DW_particles.mrcs J1/imported/008900136131238810909_Titan_Andrey_S319_G13_V1-1_3nd_249-12_001_ali_DW.mrc  1458.000000  2070.000000   -100.33757    62.536065    -65.70795     1.646384     1.646384 17482.384766 16591.142578    -18.88871     0.000000     0.000000            1            1            1         5894     0.804771 2.415141e+05     0.262357           11 
000015@J287/extract/008900136131238810909_Titan_Andrey_S319_G13_V1-1_3nd_249-12_001_ali_DW_particles.mrcs J1/imported/008900136131238810909_Titan_Andrey_S319_G13_V1-1_3nd_249-12_001_ali_DW.mrc  4288.000000  2014.000000    -26.23432    84.843486    -81.98691     1.646384     -0.00562 17606.824219 16715.582031    -18.88871     0.000000     0.000000            1            2            1         5894     0.796416 2.413846e+05     0.194881           10 
000021@J287/extract/008900136131238810909_Titan_Andrey_S319_G13_V1-1_3nd_249-12_001_ali_DW_particles.mrcs J1/imported/008900136131238810909_Titan_Andrey_S319_G13_V1-1_3nd_249-12_001_ali_DW.mrc  1887.000000  1906.000000   -178.15456   104.789229   -162.20294     -0.83162     -0.83162 17491.466797 16600.224609    -18.88871     0.000000     0.000000            1            1            1         5894     0.815436 2.415100e+05     0.282796           10 
000024@J287/extract/008900136131238810909_Titan_Andrey_S319_G13_V1-1_3nd_249-12_001_ali_DW_particles.mrcs J1/imported/008900136131238810909_Titan_Andrey_S319_G13_V1-1_3nd_249-12_001_ali_DW.mrc  3371.000000  1042.000000   -114.85745    20.159079   156.067768     1.646384     -3.30962 17669.306641 16778.064453    -18.88871     0.000000     0.000000            1            2            1         5894     0.806367 2.414292e+05     0.074444           41 
000025@J287/extract/008900136131238810909_Titan_Andrey_S319_G13_V1-1_3nd_249-12_001_ali_DW_particles.mrcs J1/imported/008900136131238810909_Titan_Andrey_S319_G13_V1-1_3nd_249-12_001_ali_DW.mrc  3782.000000  1187.000000   -106.81012   137.867052    -58.50752     1.646384     -1.65762 17663.859375 16772.617188    -18.88871     0.000000     0.000000            1            1            1         5894     0.828235 2.412890e+05     0.285954           20 
000027@J287/extract/008900136131238810909_Titan_Andrey_S319_G13_V1-1_3nd_249-12_001_ali_DW_particles.mrcs J1/imported/008900136131238810909_Titan_Andrey_S319_G13_V1-1_3nd_249-12_001_ali_DW.mrc  5392.000000   478.000000   -170.53584   135.657520   150.737760     3.298384     -3.30962 17810.724609 16919.482422    -18.88871     0.000000     0.000000            1            2            1         5894     0.811823 2.410436e+05     0.192186           23 
000030@J287/extract/008900136131238810909_Titan_Andrey_S319_G13_V1-1_3nd_249-12_001_ali_DW_particles.mrcs J1/imported/008900136131238810909_Titan_Andrey_S319_G13_V1-1_3nd_249-12_001_ali_DW.mrc  2703.000000  3203.000000     7.625758   145.259489    23.622595     -4.96162     2.472384 17496.433594 16605.191406    -18.88871     0.000000     0.000000            1            1            1         5894     0.812218 2.411496e+05     0.072291           50 
000033@J287/extract/008900136131238810909_Titan_Andrey_S319_G13_V1-1_3nd_249-12_001_ali_DW_particles.mrcs J1/imported/008900136131238810909_Titan_Andrey_S319_G13_V1-1_3nd_249-12_001_ali_DW.mrc   745.000000  2317.000000    31.364475    88.409209   -165.46860     -0.00562     1.646384 17488.134766 16596.892578    -18.88871     0.000000     0.000000            1            2            1         5894     0.810610 2.412063e+05     0.070613           33 
000035@J287/extract/008900136131238810909_Titan_Andrey_S319_G13_V1-1_3nd_249-12_001_ali_DW_particles.mrcs J1/imported/008900136131238810909_Titan_Andrey_S319_G13_V1-1_3nd_249-12_001_ali_DW.mrc  4150.000000  2233.000000   -150.50411    16.794907    95.100753     -5.78762     -1.65762 17579.855469 16688.613281    -18.88871     0.000000     0.000000            1            1            1         5894     0.809633 2.411013e+05     0.221635            6 
000046@J287/extract/008900136131238810909_Titan_Andrey_S319_G13_V1-1_3nd_249-12_001_ali_DW_particles.mrcs J1/imported/008900136131238810909_Titan_Andrey_S319_G13_V1-1_3nd_249-12_001_ali_DW.mrc   478.000000  3002.000000     1.838442    53.755733   -111.54400     -0.00562     0.820384 17527.984375 16636.742188    -18.88871     0.000000     0.000000            1            2            1         5894     0.808448 2.414791e+05     0.092629           18 
000050@J287/extract/008900136131238810909_Titan_Andrey_S319_G13_V1-1_3nd_249-12_001_ali_DW_particles.mrcs J1/imported/008900136131238810909_Titan_Andrey_S319_G13_V1-1_3nd_249-12_001_ali_DW.mrc  1700.000000  1608.000000    14.584675   110.369967   -116.95587     -0.00562     -0.00562 17531.029297 16639.787109    -18.88871     0.000000     0.000000            1            1            1         5894     0.815077 2.416098e+05     0.087880           24 
000051@J287/extract/008900136131238810909_Titan_Andrey_S319_G13_V1-1_3nd_249-12_001_ali_DW_particles.mrcs J1/imported/008900136131238810909_Titan_Andrey_S319_G13_V1-1_3nd_249-12_001_ali_DW.mrc  4978.000000  2906.000000     7.445799    75.204882     2.921595     0.820384     -0.83162 17706.042969 16814.800781    -18.88871     0.000000     0.000000            1            2            1         5894     0.806072 2.416453e+05     0.371255           19 
000052@J287/extract/008900136131238810909_Titan_Andrey_S319_G13_V1-1_3nd_249-12_001_ali_DW_particles.mrcs J1/imported/008900136131238810909_Titan_Andrey_S319_G13_V1-1_3nd_249-12_001_ali_DW.mrc  4842.000000  1003.000000    -75.64798    99.810017   -153.72473     -1.65762     3.298384 17771.185547 16879.943359    -18.88871     0.000000     0.000000            1            1            1         5894     0.800195 2.411756e+05     0.229473           34 
000053@J287/extract/008900136131238810909_Titan_Andrey_S319_G13_V1-1_3nd_249-12_001_ali_DW_particles.mrcs J1/imported/008900136131238810909_Titan_Andrey_S319_G13_V1-1_3nd_249-12_001_ali_DW.mrc  2782.000000  3912.000000   134.133878   142.173905    -31.69762     1.646384     3.298384 17579.341797 16688.099609    -18.88871     0.000000     0.000000            1            2            1         5894     0.816137 2.415093e+05     0.286385           34 
000057@J287/extract/008900136131238810909_Titan_Andrey_S319_G13_V1-1_3nd_249-12_001_ali_DW_particles.mrcs J1/imported/008900136131238810909_Titan_Andrey_S319_G13_V1-1_3nd_249-12_001_ali_DW.mrc  1039.000000  3419.000000   -134.22877   148.270257   138.424190     -2.48362    -10.74362 17528.363281 16637.121094    -18.88871     0.000000     0.000000            1            1            1         5894     0.800571 2.413979e+05     0.501182           18 
000062@J287/extract/008900136131238810909_Titan_Andrey_S319_G13_V1-1_3nd_249-12_001_ali_DW_particles.mrcs J1/imported/008900136131238810909_Titan_Andrey_S319_G13_V1-1_3nd_249-12_001_ali_DW.mrc  2882.000000  2555.000000    85.412170   122.890777   125.782549     -8.26562     -5.78762 17471.337891 16580.095703    -18.88871     0.000000     0.000000            1            2            1         5894     0.806869 2.412858e+05     0.171123           23 
000003@J287/extract/008900423824432174080_Titan_Andrey_S319_G13_V1-1_3nd_326-2_006_ali_DW_particles.mrcs J1/imported/008900423824432174080_Titan_Andrey_S319_G13_V1-1_3nd_326-2_006_ali_DW.mrc  5220.000000  2132.000000    33.835804    55.089446    -26.56891     -1.65762     -2.48362 15510.860352 14968.506836   230.401550     0.000000     0.000000            1            2            1         5895     0.805725 2.397121e+05     0.078626           23 
000006@J287/extract/008900423824432174080_Titan_Andrey_S319_G13_V1-1_3nd_326-2_006_ali_DW_particles.mrcs J1/imported/008900423824432174080_Titan_Andrey_S319_G13_V1-1_3nd_326-2_006_ali_DW.mrc  5138.000000  1347.000000   147.190744    28.792437   -178.02169     -0.00562     1.646384 15459.462891 14917.109375   230.401550     0.000000     0.000000            1            1            1         5895     0.818068 2.398305e+05     0.103540           57 
000019@J287/extract/008900423824432174080_Titan_Andrey_S319_G13_V1-1_3nd_326-2_006_ali_DW_particles.mrcs J1/imported/008900423824432174080_Titan_Andrey_S319_G13_V1-1_3nd_326-2_006_ali_DW.mrc   473.000000  2454.000000   119.475739    58.166314    46.889048     0.820384     2.472384 15591.625977 15049.272461   230.401550     0.000000     0.000000            1            2            1         5895     0.811922 2.394424e+05     0.514653           15 
000024@J287/extract/008900423824432174080_Titan_Andrey_S319_G13_V1-1_3nd_326-2_006_ali_DW_particles.mrcs J1/imported/008900423824432174080_Titan_Andrey_S319_G13_V1-1_3nd_326-2_006_ali_DW.mrc  4131.000000  3786.000000     0.447166    63.645107    68.428828     -0.00562     0.820384 15718.612305 15176.258789   230.401550     0.000000     0.000000            1            1            1         5895     0.808740 2.396512e+05     0.228733           64 
000026@J287/extract/008900423824432174080_Titan_Andrey_S319_G13_V1-1_3nd_326-2_006_ali_DW_particles.mrcs J1/imported/008900423824432174080_Titan_Andrey_S319_G13_V1-1_3nd_326-2_006_ali_DW.mrc  3405.000000   542.000000   -168.31258    91.479539   137.639668     0.820384     0.820384 15463.928711 14921.575195   230.401550     0.000000     0.000000            1            2            1         5895     0.815411 2.398050e+05     0.151729           40 
000028@J287/extract/008900423824432174080_Titan_Andrey_S319_G13_V1-1_3nd_326-2_006_ali_DW_particles.mrcs J1/imported/008900423824432174080_Titan_Andrey_S319_G13_V1-1_3nd_326-2_006_ali_DW.mrc  4380.000000  2226.000000   142.687632   110.017087     -4.07550     -4.13562     -3.30962 15492.531250 14950.177734   230.401550     0.000000     0.000000            1            1            1         5895     0.813457 2.396399e+05     0.218917           71 
000030@J287/extract/008900423824432174080_Titan_Andrey_S319_G13_V1-1_3nd_326-2_006_ali_DW_particles.mrcs J1/imported/008900423824432174080_Titan_Andrey_S319_G13_V1-1_3nd_326-2_006_ali_DW.mrc  5459.000000  3131.000000   133.904135    78.561850    -52.74875     4.124384     2.472384 15686.760742 15144.407227   230.401550     0.000000     0.000000            1            2            1         5895     0.813998 2.396557e+05     0.124393           81 
000032@J287/extract/008900423824432174080_Titan_Andrey_S319_G13_V1-1_3nd_326-2_006_ali_DW_particles.mrcs J1/imported/008900423824432174080_Titan_Andrey_S319_G13_V1-1_3nd_326-2_006_ali_DW.mrc  3607.000000  2587.000000    58.978756   138.636541    -54.13654     -0.83162     0.820384 15505.893555 14963.540039   230.401550     0.000000     0.000000            1            1            1         5895     0.810004 2.396805e+05     0.311593           54 
000037@J287/extract/008900423824432174080_Titan_Andrey_S319_G13_V1-1_3nd_326-2_006_ali_DW_particles.mrcs J1/imported/008900423824432174080_Titan_Andrey_S319_G13_V1-1_3nd_326-2_006_ali_DW.mrc   562.000000  3569.000000   119.912224   142.361197    -10.84946     5.776384     4.124384 15822.128906 15279.775391   230.401550     0.000000     0.000000            1            2            1         5895     0.808594 2.394761e+05     0.074296           53 
000047@J287/extract/008900423824432174080_Titan_Andrey_S319_G13_V1-1_3nd_326-2_006_ali_DW_particles.mrcs J1/imported/008900423824432174080_Titan_Andrey_S319_G13_V1-1_3nd_326-2_006_ali_DW.mrc  4171.000000  1785.000000    52.338201   149.504136    79.212801     4.950384     -2.48362 15459.842773 14917.489258   230.401550     0.000000     0.000000            1            1            1         5895     0.805002 2.395578e+05     0.360460            8 
000005@J287/extract/008900812850043209954_Titan_Andrey_S319_G13_V1-1_3nd_246-19_004_ali_DW_particles.mrcs J1/imported/008900812850043209954_Titan_Andrey_S319_G13_V1-1_3nd_246-19_004_ali_DW.mrc  1796.000000  1878.000000    28.231638    52.138269    50.230941     -0.00562     -1.65762  8508.656250  8230.462891   264.859497     0.000000     0.000000            1            1            1         5896     0.810600 2.391008e+05     0.127744           30 
000009@J287/extract/008900812850043209954_Titan_Andrey_S319_G13_V1-1_3nd_246-19_004_ali_DW_particles.mrcs J1/imported/008900812850043209954_Titan_Andrey_S319_G13_V1-1_3nd_246-19_004_ali_DW.mrc  3738.000000   895.000000   127.596064   128.133717    -82.48734     4.124384     4.124384  8602.125000  8323.931641   264.859497     0.000000     0.000000            1            2            1         5896     0.807014 2.391342e+05     0.115490           20 
000011@J287/extract/008900812850043209954_Titan_Andrey_S319_G13_V1-1_3nd_246-19_004_ali_DW_particles.mrcs J1/imported/008900812850043209954_Titan_Andrey_S319_G13_V1-1_3nd_246-19_004_ali_DW.mrc  3557.000000  3721.000000   116.650762    58.206704   -129.33659     4.950384     3.298384  8600.557617  8322.364258   264.859497     0.000000     0.000000            1            1            1         5896     0.817786 2.396349e+05     0.149721           27 
000013@J287/extract/008900812850043209954_Titan_Andrey_S319_G13_V1-1_3nd_246-19_004_ali_DW_particles.mrcs J1/imported/008900812850043209954_Titan_Andrey_S319_G13_V1-1_3nd_246-19_004_ali_DW.mrc  4287.000000  1199.000000    97.569858    95.872907   -112.51394     -3.30962     -3.30962  8617.621094  8339.427734   264.859497     0.000000     0.000000            1            2            1         5896     0.794239 2.392788e+05     0.171862           61 
000019@J287/extract/008900812850043209954_Titan_Andrey_S319_G13_V1-1_3nd_246-19_004_ali_DW_particles.mrcs J1/imported/008900812850043209954_Titan_Andrey_S319_G13_V1-1_3nd_246-19_004_ali_DW.mrc  5131.000000   951.000000   -152.82651    87.976813   -128.84656     -0.00562     3.298384  8692.364258  8414.170898   264.859497     0.000000     0.000000            1            1            1         5896     0.786923 2.392591e+05     0.169351           69 
000024@J287/extract/008900812850043209954_Titan_Andrey_S319_G13_V1-1_3nd_246-19_004_ali_DW_particles.mrcs J1/imported/008900812850043209954_Titan_Andrey_S319_G13_V1-1_3nd_246-19_004_ali_DW.mrc  5083.000000   630.000000    31.942846   151.230467    48.778280     -7.43962     -0.00562  8710.041992  8431.848633   264.859497     0.000000     0.000000            1            2            1         5896     0.776511 2.395383e+05     0.200169           56 
000026@J287/extract/008900812850043209954_Titan_Andrey_S319_G13_V1-1_3nd_246-19_004_ali_DW_particles.mrcs J1/imported/008900812850043209954_Titan_Andrey_S319_G13_V1-1_3nd_246-19_004_ali_DW.mrc  3863.000000  2913.000000   -159.00861     3.506777    23.035895     3.298384     4.124384  8572.178711  8293.985352   264.859497     0.000000     0.000000            1            1            1         5896     0.817400 2.393646e+05     0.427307           14 
000029@J287/extract/008900812850043209954_Titan_Andrey_S319_G13_V1-1_3nd_246-19_004_ali_DW_particles.mrcs J1/imported/008900812850043209954_Titan_Andrey_S319_G13_V1-1_3nd_246-19_004_ali_DW.mrc  4168.000000  3316.000000   133.990972    85.784939    80.364401     -8.26562     -5.78762  8611.168945  8332.975586   264.859497     0.000000     0.000000            1            2            1         5896     0.800437 2.393167e+05     0.183306           29 
000030@J287/extract/008900812850043209954_Titan_Andrey_S319_G13_V1-1_3nd_246-19_004_ali_DW_particles.mrcs J1/imported/008900812850043209954_Titan_Andrey_S319_G13_V1-1_3nd_246-19_004_ali_DW.mrc  2087.000000   888.000000    -29.44574   127.968216     -5.27422     1.646384     -1.65762  8522.495117  8244.301758   264.859497     0.000000     0.000000            1            1            1         5896     0.805346 2.390288e+05     0.359343           46 
000033@J287/extract/008900812850043209954_Titan_Andrey_S319_G13_V1-1_3nd_246-19_004_ali_DW_particles.mrcs J1/imported/008900812850043209954_Titan_Andrey_S319_G13_V1-1_3nd_246-19_004_ali_DW.mrc  4065.000000   928.000000    -90.22068   125.672205    93.549172     0.820384     -2.48362  8622.583984  8344.390625   264.859497     0.000000     0.000000            1            2            1         5896     0.798113 2.393244e+05     0.091454           22 
000001@J287/extract/008901387290532134522_Titan_Andrey_S319_G13_V1-1_2nd_140-10_003_ali_DW_particles.mrcs J1/imported/008901387290532134522_Titan_Andrey_S319_G13_V1-1_2nd_140-10_003_ali_DW.mrc  1032.000000  3778.000000   -171.11822    89.084150     8.309492     6.602384     -2.48362 12764.112305 12289.403320    -33.98045     0.000000     0.000000            1            1            1         5897     0.800714 2.391270e+05     0.258027           89 
000002@J287/extract/008901387290532134522_Titan_Andrey_S319_G13_V1-1_2nd_140-10_003_ali_DW_particles.mrcs J1/imported/008901387290532134522_Titan_Andrey_S319_G13_V1-1_2nd_140-10_003_ali_DW.mrc  4486.000000  3854.000000    73.839907   107.231545   176.236624     -1.65762     -2.48362 12747.320312 12272.611328    -33.98045     0.000000     0.000000            1            2            1         5897     0.827565 2.387306e+05     0.173152           84 
000006@J287/extract/008901387290532134522_Titan_Andrey_S319_G13_V1-1_2nd_140-10_003_ali_DW_particles.mrcs J1/imported/008901387290532134522_Titan_Andrey_S319_G13_V1-1_2nd_140-10_003_ali_DW.mrc  5220.000000  1633.000000    -13.45610    55.210115    -98.72026     -0.00562     0.820384 12718.689453 12243.980469    -33.98045     0.000000     0.000000            1            1            1         5897     0.806707 2.387241e+05     0.037268          112 
000007@J287/extract/008901387290532134522_Titan_Andrey_S319_G13_V1-1_2nd_140-10_003_ali_DW_particles.mrcs J1/imported/008901387290532134522_Titan_Andrey_S319_G13_V1-1_2nd_140-10_003_ali_DW.mrc  3165.000000   644.000000    -13.58190    81.301127     -8.67242     -3.30962     -4.96162 12740.202148 12265.493164    -33.98045     0.000000     0.000000            1            2            1         5897     0.814010 2.389787e+05     0.135042           38 
000008@J287/extract/008901387290532134522_Titan_Andrey_S319_G13_V1-1_2nd_140-10_003_ali_DW_particles.mrcs J1/imported/008901387290532134522_Titan_Andrey_S319_G13_V1-1_2nd_140-10_003_ali_DW.mrc  5508.000000   361.000000   105.534677    20.325555   127.234226     -0.83162     -0.00562 12886.487305 12411.778320    -33.98045     0.000000     0.000000            1            1            1         5897     0.814567 2.386686e+05     0.063251           46 
000012@J287/extract/008901387290532134522_Titan_Andrey_S319_G13_V1-1_2nd_140-10_003_ali_DW_particles.mrcs J1/imported/008901387290532134522_Titan_Andrey_S319_G13_V1-1_2nd_140-10_003_ali_DW.mrc  2548.000000   493.000000    91.268032   142.806147   139.342182     -1.65762     -0.83162 12742.357422 12267.648438    -33.98045     0.000000     0.000000            1            2            1         5897     0.802546 2.389376e+05     0.190905           85 
000016@J287/extract/008901387290532134522_Titan_Andrey_S319_G13_V1-1_2nd_140-10_003_ali_DW_particles.mrcs J1/imported/008901387290532134522_Titan_Andrey_S319_G13_V1-1_2nd_140-10_003_ali_DW.mrc  1337.000000  1401.000000   170.559010    75.842267    -98.26657     -0.83162     -0.00562 12672.659180 12197.950195    -33.98045     0.000000     0.000000            1            1            1         5897     0.781356 2.392547e+05     0.158839           65 
000017@J287/extract/008901387290532134522_Titan_Andrey_S319_G13_V1-1_2nd_140-10_003_ali_DW_particles.mrcs J1/imported/008901387290532134522_Titan_Andrey_S319_G13_V1-1_2nd_140-10_003_ali_DW.mrc  5589.000000  3940.000000   139.456962    39.600782    91.884332     -3.30962     0.820384 12858.998047 12384.289062    -33.98045     0.000000     0.000000            1            2            1         5897     0.806979 2.390313e+05     0.067127          231 
000025@J287/extract/008901387290532134522_Titan_Andrey_S319_G13_V1-1_2nd_140-10_003_ali_DW_particles.mrcs J1/imported/008901387290532134522_Titan_Andrey_S319_G13_V1-1_2nd_140-10_003_ali_DW.mrc  3849.000000  2152.000000   165.043732   104.824557    -56.92464     3.298384     2.472384 12612.891602 12138.182617    -33.98045     0.000000     0.000000            1            1            1         5897     0.820990 2.386060e+05     0.103834           19 
000028@J287/extract/008901387290532134522_Titan_Andrey_S319_G13_V1-1_2nd_140-10_003_ali_DW_particles.mrcs J1/imported/008901387290532134522_Titan_Andrey_S319_G13_V1-1_2nd_140-10_003_ali_DW.mrc   840.000000  3690.000000   143.732826    74.785089     3.389818     -0.00562     3.298384 12758.508789 12283.799805    -33.98045     0.000000     0.000000            1            2            1         5897     0.794467 2.391204e+05     0.102817          201 
000029@J287/extract/008901387290532134522_Titan_Andrey_S319_G13_V1-1_2nd_140-10_003_ali_DW_particles.mrcs J1/imported/008901387290532134522_Titan_Andrey_S319_G13_V1-1_2nd_140-10_003_ali_DW.mrc  5236.000000  3739.000000   -163.95358   137.249038   -108.17400     -4.96162     3.298384 12800.574219 12325.865234    -33.98045     0.000000     0.000000            1            1            1         5897     0.815256 2.383824e+05     0.076882           87 
000039@J287/extract/008901387290532134522_Titan_Andrey_S319_G13_V1-1_2nd_140-10_003_ali_DW_particles.mrcs J1/imported/008901387290532134522_Titan_Andrey_S319_G13_V1-1_2nd_140-10_003_ali_DW.mrc  2125.000000  2115.000000    -12.61798    22.963106   124.111064     -2.48362     0.820384 12621.211914 12146.502930    -33.98045     0.000000     0.000000            1            2            1         5897     0.814459 2.385105e+05     0.181347          115 
000041@J287/extract/008901387290532134522_Titan_Andrey_S319_G13_V1-1_2nd_140-10_003_ali_DW_particles.mrcs J1/imported/008901387290532134522_Titan_Andrey_S319_G13_V1-1_2nd_140-10_003_ali_DW.mrc  2850.000000  3282.000000     -5.13221    63.639935   107.702717     -0.83162     0.820384 12663.325195 12188.616211    -33.98045     0.000000     0.000000            1            1            1         5897     0.800439 2.388780e+05     0.016862          114 
000045@J287/extract/008901387290532134522_Titan_Andrey_S319_G13_V1-1_2nd_140-10_003_ali_DW_particles.mrcs J1/imported/008901387290532134522_Titan_Andrey_S319_G13_V1-1_2nd_140-10_003_ali_DW.mrc   218.000000  3376.000000   159.354036    90.333773   140.027545     -0.00562     -0.00562 12737.823242 12263.114258    -33.98045     0.000000     0.000000            1            2            1         5897     0.808300 2.384665e+05     0.054286          104 
000047@J287/extract/008901387290532134522_Titan_Andrey_S319_G13_V1-1_2nd_140-10_003_ali_DW_particles.mrcs J1/imported/008901387290532134522_Titan_Andrey_S319_G13_V1-1_2nd_140-10_003_ali_DW.mrc  5556.000000  1435.000000   167.763296    83.120338   -130.10079     1.646384     0.820384 12757.927734 12283.218750    -33.98045     0.000000     0.000000            1            1            1         5897     0.799611 2.386058e+05     0.220131          157 
000003@J287/extract/008902835471760627797_Titan_Andrey_S319_G13_V1-1_2nd_152-12_001_ali_DW_particles.mrcs J1/imported/008902835471760627797_Titan_Andrey_S319_G13_V1-1_2nd_152-12_001_ali_DW.mrc  4419.000000  2285.000000    -75.53344    92.604862   -170.58732     -2.48362     -1.65762 12791.660156 11976.173828    -19.36276     0.000000     0.000000            1            1            1         5898     0.801188 2.388772e+05     0.043473          150 
000006@J287/extract/008902835471760627797_Titan_Andrey_S319_G13_V1-1_2nd_152-12_001_ali_DW_particles.mrcs J1/imported/008902835471760627797_Titan_Andrey_S319_G13_V1-1_2nd_152-12_001_ali_DW.mrc  1606.000000  1149.000000    -63.54685   130.631883    61.719497     2.472384     2.472384 12845.111328 12029.625000    -19.36276     0.000000     0.000000            1            2            1         5898     0.801686 2.390118e+05     0.200920           85 
000007@J287/extract/008902835471760627797_Titan_Andrey_S319_G13_V1-1_2nd_152-12_001_ali_DW_particles.mrcs J1/imported/008902835471760627797_Titan_Andrey_S319_G13_V1-1_2nd_152-12_001_ali_DW.mrc  5584.000000  3403.000000    -99.55089    37.020487   -128.06671     -2.48362     3.298384 13015.981445 12200.495117    -19.36276     0.000000     0.000000            1            1            1         5898     0.805046 2.390601e+05     0.112295           78 
000012@J287/extract/008902835471760627797_Titan_Andrey_S319_G13_V1-1_2nd_152-12_001_ali_DW_particles.mrcs J1/imported/008902835471760627797_Titan_Andrey_S319_G13_V1-1_2nd_152-12_001_ali_DW.mrc  4202.000000   554.000000     4.612175    50.694627    -66.48460     1.646384     0.820384 12951.651367 12136.165039    -19.36276     0.000000     0.000000            1            2            1         5898     0.810116 2.392541e+05     0.154600           57 
000015@J287/extract/008902835471760627797_Titan_Andrey_S319_G13_V1-1_2nd_152-12_001_ali_DW_particles.mrcs J1/imported/008902835471760627797_Titan_Andrey_S319_G13_V1-1_2nd_152-12_001_ali_DW.mrc  1418.000000  2678.000000   -170.79428    27.140761    -57.47067     -2.48362     -0.00562 12825.926758 12010.440430    -19.36276     0.000000     0.000000            1            1            1         5898     0.803900 2.394009e+05     0.047109          101 
000017@J287/extract/008902835471760627797_Titan_Andrey_S319_G13_V1-1_2nd_152-12_001_ali_DW_particles.mrcs J1/imported/008902835471760627797_Titan_Andrey_S319_G13_V1-1_2nd_152-12_001_ali_DW.mrc  1052.000000  2946.000000    -35.99068   157.189095    52.047620     4.124384     4.124384 12847.248047 12031.761719    -19.36276     0.000000     0.000000            1            2            1         5898     0.804494 2.391694e+05     0.126203           67 
000018@J287/extract/008902835471760627797_Titan_Andrey_S319_G13_V1-1_2nd_152-12_001_ali_DW_particles.mrcs J1/imported/008902835471760627797_Titan_Andrey_S319_G13_V1-1_2nd_152-12_001_ali_DW.mrc  4567.000000  2756.000000   179.672969    30.155688    87.226632     5.776384     1.646384 12825.713867 12010.227539    -19.36276     0.000000     0.000000            1            1            1         5898     0.810776 2.390545e+05     0.128939           96 
000022@J287/extract/008902835471760627797_Titan_Andrey_S319_G13_V1-1_2nd_152-12_001_ali_DW_particles.mrcs J1/imported/008902835471760627797_Titan_Andrey_S319_G13_V1-1_2nd_152-12_001_ali_DW.mrc  1452.000000  3641.000000    -68.34573    19.401812    -37.33236     -0.83162     -0.00562 12861.633789 12046.147461    -19.36276     0.000000     0.000000            1            2            1         5898     0.806730 2.390100e+05     0.108623           29 
000023@J287/extract/008902835471760627797_Titan_Andrey_S319_G13_V1-1_2nd_152-12_001_ali_DW_particles.mrcs J1/imported/008902835471760627797_Titan_Andrey_S319_G13_V1-1_2nd_152-12_001_ali_DW.mrc  4778.000000   466.000000    -13.59185    83.714419    -12.42112     -0.00562     -0.83162 12963.510742 12148.024414    -19.36276     0.000000     0.000000            1            1            1         5898     0.804693 2.390699e+05     0.068220           44 
000028@J287/extract/008902835471760627797_Titan_Andrey_S319_G13_V1-1_2nd_152-12_001_ali_DW_particles.mrcs J1/imported/008902835471760627797_Titan_Andrey_S319_G13_V1-1_2nd_152-12_001_ali_DW.mrc  1726.000000  1897.000000    75.226941   105.966032   170.612325     -0.00562     -0.00562 12815.790039 12000.303711    -19.36276     0.000000     0.000000            1            2            1         5898     0.786886 2.392121e+05     0.204220           39 
000030@J287/extract/008902835471760627797_Titan_Andrey_S319_G13_V1-1_2nd_152-12_001_ali_DW_particles.mrcs J1/imported/008902835471760627797_Titan_Andrey_S319_G13_V1-1_2nd_152-12_001_ali_DW.mrc   966.000000   716.000000     -2.38857   110.394436   -120.99419     1.646384     2.472384 12908.591797 12093.105469    -19.36276     0.000000     0.000000            1            1            1         5898     0.799026 2.389108e+05     0.128901           25 
000031@J287/extract/008902835471760627797_Titan_Andrey_S319_G13_V1-1_2nd_152-12_001_ali_DW_particles.mrcs J1/imported/008902835471760627797_Titan_Andrey_S319_G13_V1-1_2nd_152-12_001_ali_DW.mrc  1294.000000  3512.000000    -10.97921    25.956105    62.362037     -0.83162     1.646384 12864.599609 12049.113281    -19.36276     0.000000     0.000000            1            2            1         5898     0.807620 2.393979e+05     0.314227           15 
000032@J287/extract/008902835471760627797_Titan_Andrey_S319_G13_V1-1_2nd_152-12_001_ali_DW_particles.mrcs J1/imported/008902835471760627797_Titan_Andrey_S319_G13_V1-1_2nd_152-12_001_ali_DW.mrc  4768.000000  3863.000000    60.459869    16.584215    -16.81813     -2.48362     -3.30962 12975.992188 12160.505859    -19.36276     0.000000     0.000000            1            1            1         5898     0.813360 2.395107e+05     0.273564           23 
000035@J287/extract/008902835471760627797_Titan_Andrey_S319_G13_V1-1_2nd_152-12_001_ali_DW_particles.mrcs J1/imported/008902835471760627797_Titan_Andrey_S319_G13_V1-1_2nd_152-12_001_ali_DW.mrc  3561.000000  1688.000000    -35.12920   127.918510    54.629506     2.472384     -1.65762 12783.810547 11968.324219    -19.36276     0.000000     0.000000            1            2            1         5898     0.809478 2.389483e+05     0.047746          204 
000036@J287/extract/008902835471760627797_Titan_Andrey_S319_G13_V1-1_2nd_152-12_001_ali_DW_particles.mrcs J1/imported/008902835471760627797_Titan_Andrey_S319_G13_V1-1_2nd_152-12_001_ali_DW.mrc  3621.000000  3563.000000    -67.40698   112.368394   -121.86456     3.298384     -1.65762 12835.178711 12019.692383    -19.36276     0.000000     0.000000            1            1            1         5898     0.805077 2.391621e+05     0.133875           37 
000037@J287/extract/008902835471760627797_Titan_Andrey_S319_G13_V1-1_2nd_152-12_001_ali_DW_particles.mrcs J1/imported/008902835471760627797_Titan_Andrey_S319_G13_V1-1_2nd_152-12_001_ali_DW.mrc  2904.000000   899.000000   137.121688   112.652056    89.759515     1.646384     -0.83162 12857.926758 12042.440430    -19.36276     0.000000     0.000000            1            2            1         5898     0.804005 2.392158e+05     0.078460           94 
000041@J287/extract/008902835471760627797_Titan_Andrey_S319_G13_V1-1_2nd_152-12_001_ali_DW_particles.mrcs J1/imported/008902835471760627797_Titan_Andrey_S319_G13_V1-1_2nd_152-12_001_ali_DW.mrc  5542.000000  3055.000000   -140.69560    12.449233   114.669932     -0.00562     -0.00562 12966.906250 12151.419922    -19.36276     0.000000     0.000000            1            1            1         5898     0.806869 2.392595e+05     0.167014           37 
000046@J287/extract/008902835471760627797_Titan_Andrey_S319_G13_V1-1_2nd_152-12_001_ali_DW_particles.mrcs J1/imported/008902835471760627797_Titan_Andrey_S319_G13_V1-1_2nd_152-12_001_ali_DW.mrc  4863.000000  2283.000000   -132.14999    33.489183    -97.76658     -0.83162     2.472384 12828.121094 12012.634766    -19.36276     0.000000     0.000000            1            2            1         5898     0.810282 2.390934e+05     0.265173           24 
000009@J287/extract/008904712434343718845_Titan_Andrey_S319_G13_V1-1_128-28_003_ali_DW_particles.mrcs J1/imported/008904712434343718845_Titan_Andrey_S319_G13_V1-1_128-28_003_ali_DW.mrc  4805.000000  3086.000000    -68.75073   108.533341   -174.35040     -1.65762     2.472384 15571.522461 15071.911133    -27.54308     0.000000     0.000000            1            1            1         5899     0.810056 2.396012e+05     0.038687           85 
000011@J287/extract/008904712434343718845_Titan_Andrey_S319_G13_V1-1_128-28_003_ali_DW_particles.mrcs J1/imported/008904712434343718845_Titan_Andrey_S319_G13_V1-1_128-28_003_ali_DW.mrc  1751.000000  1610.000000    48.109584    24.175775    98.260028     -0.83162     0.820384 15220.629883 14721.018555    -27.54308     0.000000     0.000000            1            2            1         5899     0.804909 2.394526e+05     0.113812           35 
000012@J287/extract/008904712434343718845_Titan_Andrey_S319_G13_V1-1_128-28_003_ali_DW_particles.mrcs J1/imported/008904712434343718845_Titan_Andrey_S319_G13_V1-1_128-28_003_ali_DW.mrc  5439.000000   437.000000   143.706602    72.304966   -127.85275     -0.83162     0.820384 15599.820312 15100.208984    -27.54308     0.000000     0.000000            1            1            1         5899     0.805953 2.395704e+05     0.091410          137 
000015@J287/extract/008904712434343718845_Titan_Andrey_S319_G13_V1-1_128-28_003_ali_DW_particles.mrcs J1/imported/008904712434343718845_Titan_Andrey_S319_G13_V1-1_128-28_003_ali_DW.mrc  5300.000000   166.000000    64.039898   111.162829    -80.68053     0.820384     3.298384 15613.407227 15113.795898    -27.54308     0.000000     0.000000            1            2            1         5899     0.805436 2.396668e+05     0.251078           20 
000016@J287/extract/008904712434343718845_Titan_Andrey_S319_G13_V1-1_128-28_003_ali_DW_particles.mrcs J1/imported/008904712434343718845_Titan_Andrey_S319_G13_V1-1_128-28_003_ali_DW.mrc  2498.000000   805.000000   -138.43187   148.223321   -105.22931     2.472384     3.298384 15359.000977 14859.389648    -27.54308     0.000000     0.000000            1            1            1         5899     0.820066 2.393304e+05     0.150893           38 
000018@J287/extract/008904712434343718845_Titan_Andrey_S319_G13_V1-1_128-28_003_ali_DW_particles.mrcs J1/imported/008904712434343718845_Titan_Andrey_S319_G13_V1-1_128-28_003_ali_DW.mrc  4301.000000  1850.000000   104.215321    33.903609    19.416820     -4.13562     4.950384 15453.082031 14953.470703    -27.54308     0.000000     0.000000            1            2            1         5899     0.796736 2.397672e+05     0.165659           64 
000019@J287/extract/008904712434343718845_Titan_Andrey_S319_G13_V1-1_128-28_003_ali_DW_particles.mrcs J1/imported/008904712434343718845_Titan_Andrey_S319_G13_V1-1_128-28_003_ali_DW.mrc  4039.000000   707.000000    -60.33317   150.889267    40.544086     0.820384     -0.00562 15550.411133 15050.799805    -27.54308     0.000000     0.000000            1            1            1         5899     0.821254 2.397011e+05     0.216582           26 
000020@J287/extract/008904712434343718845_Titan_Andrey_S319_G13_V1-1_128-28_003_ali_DW_particles.mrcs J1/imported/008904712434343718845_Titan_Andrey_S319_G13_V1-1_128-28_003_ali_DW.mrc  1061.000000  1718.000000    -62.21546    53.244436   114.277192     0.820384     -1.65762 15199.801758 14700.190430    -27.54308     0.000000     0.000000            1            2            1         5899     0.833752 2.391138e+05     0.226060           58 
000023@J287/extract/008904712434343718845_Titan_Andrey_S319_G13_V1-1_128-28_003_ali_DW_particles.mrcs J1/imported/008904712434343718845_Titan_Andrey_S319_G13_V1-1_128-28_003_ali_DW.mrc  3236.000000   388.000000    81.637732    68.121996   125.671978     -0.00562     1.646384 15523.653320 15024.041992    -27.54308     0.000000     0.000000            1            1            1         5899     0.825831 2.393990e+05     0.060719           78 
000025@J287/extract/008904712434343718845_Titan_Andrey_S319_G13_V1-1_128-28_003_ali_DW_particles.mrcs J1/imported/008904712434343718845_Titan_Andrey_S319_G13_V1-1_128-28_003_ali_DW.mrc  5553.000000  1471.000000   109.676874    62.419629    18.797748     7.428384     -3.30962 15608.788086 15109.176758    -27.54308     0.000000     0.000000            1            2            1         5899     0.812169 2.395184e+05     0.162623          127 
000034@J287/extract/008904712434343718845_Titan_Andrey_S319_G13_V1-1_128-28_003_ali_DW_particles.mrcs J1/imported/008904712434343718845_Titan_Andrey_S319_G13_V1-1_128-28_003_ali_DW.mrc  5071.000000  2596.000000    -61.65847   149.355373    -75.65276     -1.65762     -0.83162 15573.835938 15074.224609    -27.54308     0.000000     0.000000            1            1            1         5899     0.823693 2.393167e+05     0.147601           36 
000035@J287/extract/008904712434343718845_Titan_Andrey_S319_G13_V1-1_128-28_003_ali_DW_particles.mrcs J1/imported/008904712434343718845_Titan_Andrey_S319_G13_V1-1_128-28_003_ali_DW.mrc  2585.000000  3536.000000    70.867607    97.498760    37.438030     -0.83162     1.646384 15377.564453 14877.953125    -27.54308     0.000000     0.000000            1            2            1         5899     0.793804 2.396434e+05     0.183867           99 
000042@J287/extract/008904712434343718845_Titan_Andrey_S319_G13_V1-1_128-28_003_ali_DW_particles.mrcs J1/imported/008904712434343718845_Titan_Andrey_S319_G13_V1-1_128-28_003_ali_DW.mrc  4195.000000  3348.000000   -173.93454    91.466985   167.729572     -2.48362     -1.65762 15528.770508 15029.159180    -27.54308     0.000000     0.000000            1            1            1         5899     0.800234 2.394251e+05     0.087782           72 
000043@J287/extract/008904712434343718845_Titan_Andrey_S319_G13_V1-1_128-28_003_ali_DW_particles.mrcs J1/imported/008904712434343718845_Titan_Andrey_S319_G13_V1-1_128-28_003_ali_DW.mrc  2663.000000   861.000000    -57.26555    94.071126   -125.47489    11.558384     -0.00562 15369.346680 14869.735352    -27.54308     0.000000     0.000000            1            2            1         5899     0.814869 2.391702e+05     0.132851           30 
000045@J287/extract/008904712434343718845_Titan_Andrey_S319_G13_V1-1_128-28_003_ali_DW_particles.mrcs J1/imported/008904712434343718845_Titan_Andrey_S319_G13_V1-1_128-28_003_ali_DW.mrc  1332.000000  3687.000000    -87.52172    55.791133   -152.05559     -1.65762     -1.65762 15351.414062 14851.802734    -27.54308     0.000000     0.000000            1            1            1         5899     0.813093 2.395914e+05     0.045661          142 
000046@J287/extract/008904712434343718845_Titan_Andrey_S319_G13_V1-1_128-28_003_ali_DW_particles.mrcs J1/imported/008904712434343718845_Titan_Andrey_S319_G13_V1-1_128-28_003_ali_DW.mrc  1499.000000  2749.000000   137.997251    67.297142    -32.13311     -0.00562     -1.65762 15231.371094 14731.759766    -27.54308     0.000000     0.000000            1            2            1         5899     0.810062 2.392848e+05     0.378087           20 
000047@J287/extract/008904712434343718845_Titan_Andrey_S319_G13_V1-1_128-28_003_ali_DW_particles.mrcs J1/imported/008904712434343718845_Titan_Andrey_S319_G13_V1-1_128-28_003_ali_DW.mrc  3708.000000   667.000000    64.753277    65.780825   164.975469     2.472384     4.124384 15526.945312 15027.333984    -27.54308     0.000000     0.000000            1            1            1         5899     0.803688 2.395960e+05     0.148121           20 
000051@J287/extract/008904712434343718845_Titan_Andrey_S319_G13_V1-1_128-28_003_ali_DW_particles.mrcs J1/imported/008904712434343718845_Titan_Andrey_S319_G13_V1-1_128-28_003_ali_DW.mrc  3433.000000  1979.000000   -101.66070    58.405980   -120.11977     1.646384     3.298384 15342.958008 14843.346680    -27.54308     0.000000     0.000000            1            2            1         5899     0.814876 2.393802e+05     0.089494           52 
000053@J287/extract/008904712434343718845_Titan_Andrey_S319_G13_V1-1_128-28_003_ali_DW_particles.mrcs J1/imported/008904712434343718845_Titan_Andrey_S319_G13_V1-1_128-28_003_ali_DW.mrc  1903.000000  3677.000000    92.540904    23.513270     -9.87400     -2.48362     -0.00562 15353.150391 14853.539062    -27.54308     0.000000     0.000000            1            1            1         5899     0.798341 2.397124e+05     0.138708          108 
000054@J287/extract/008904712434343718845_Titan_Andrey_S319_G13_V1-1_128-28_003_ali_DW_particles.mrcs J1/imported/008904712434343718845_Titan_Andrey_S319_G13_V1-1_128-28_003_ali_DW.mrc  4567.000000  1830.000000    -24.11913    44.264563    -31.50693     0.820384     -0.00562 15487.463867 14987.852539    -27.54308     0.000000     0.000000            1            2            1         5899     0.792709 2.397185e+05     0.095274           39 
000058@J287/extract/008904712434343718845_Titan_Andrey_S319_G13_V1-1_128-28_003_ali_DW_particles.mrcs J1/imported/008904712434343718845_Titan_Andrey_S319_G13_V1-1_128-28_003_ali_DW.mrc  2763.000000  3340.000000    78.609573    38.932570   169.256195     -0.00562     -0.00562 15366.331055 14866.719727    -27.54308     0.000000     0.000000            1            1            1         5899     0.808214 2.395692e+05     0.114980           30 
000005@J287/extract/008905402754407672428_Titan_Andrey_S319_G13_V1-1_3nd_314-13_003_ali_DW_particles.mrcs J1/imported/008905402754407672428_Titan_Andrey_S319_G13_V1-1_3nd_314-13_003_ali_DW.mrc  1412.000000   855.000000    -55.84243    92.895067     -1.71167     0.820384     2.472384 14020.307617 13527.658203    -36.42302     0.000000     0.000000            1            1            1         5900     0.814359 2.391442e+05     0.105390           68 
000007@J287/extract/008905402754407672428_Titan_Andrey_S319_G13_V1-1_3nd_314-13_003_ali_DW_particles.mrcs J1/imported/008905402754407672428_Titan_Andrey_S319_G13_V1-1_3nd_314-13_003_ali_DW.mrc  3454.000000   884.000000   -176.75906   111.100321    36.522187     5.776384     -1.65762 14053.405273 13560.755859    -36.42302     0.000000     0.000000            1            2            1         5900     0.805424 2.389729e+05     0.143677           81 
000010@J287/extract/008905402754407672428_Titan_Andrey_S319_G13_V1-1_3nd_314-13_003_ali_DW_particles.mrcs J1/imported/008905402754407672428_Titan_Andrey_S319_G13_V1-1_3nd_314-13_003_ali_DW.mrc  3194.000000   830.000000   -142.00703   126.433056    60.238005     -2.48362     -4.13562 14046.182617 13553.533203    -36.42302     0.000000     0.000000            1            1            1         5900     0.808352 2.388490e+05     0.051157           31 
000011@J287/extract/008905402754407672428_Titan_Andrey_S319_G13_V1-1_3nd_314-13_003_ali_DW_particles.mrcs J1/imported/008905402754407672428_Titan_Andrey_S319_G13_V1-1_3nd_314-13_003_ali_DW.mrc  2130.000000  2180.000000   -125.58182    53.761023    -88.10264     3.298384     -1.65762 14012.793945 13520.144531    -36.42302     0.000000     0.000000            1            2            1         5900     0.793998 2.394390e+05     0.092725          122 
000020@J287/extract/008905402754407672428_Titan_Andrey_S319_G13_V1-1_3nd_314-13_003_ali_DW_particles.mrcs J1/imported/008905402754407672428_Titan_Andrey_S319_G13_V1-1_3nd_314-13_003_ali_DW.mrc   632.000000  2621.000000   -176.76546   119.076007    -36.60553     1.646384     4.950384 14103.237305 13610.587891    -36.42302     0.000000     0.000000            1            1            1         5900     0.804103 2.392168e+05     0.103180           42 
000024@J287/extract/008905402754407672428_Titan_Andrey_S319_G13_V1-1_3nd_314-13_003_ali_DW_particles.mrcs J1/imported/008905402754407672428_Titan_Andrey_S319_G13_V1-1_3nd_314-13_003_ali_DW.mrc  4589.000000  3333.000000   176.209381    78.271445    -19.61011     -0.00562     0.820384 14227.824219 13735.174805    -36.42302     0.000000     0.000000            1            2            1         5900     0.807482 2.390159e+05     0.056291          167 
000026@J287/extract/008905402754407672428_Titan_Andrey_S319_G13_V1-1_3nd_314-13_003_ali_DW_particles.mrcs J1/imported/008905402754407672428_Titan_Andrey_S319_G13_V1-1_3nd_314-13_003_ali_DW.mrc  4903.000000   840.000000    -61.29652    80.835962    -20.51728     -0.83162     3.298384 14164.775391 13672.125977    -36.42302     0.000000     0.000000            1            1            1         5900     0.800691 2.389396e+05     0.086020           46 
000027@J287/extract/008905402754407672428_Titan_Andrey_S319_G13_V1-1_3nd_314-13_003_ali_DW_particles.mrcs J1/imported/008905402754407672428_Titan_Andrey_S319_G13_V1-1_3nd_314-13_003_ali_DW.mrc  5330.000000  2230.000000    85.412170   122.890777   118.282549     9.906384     4.124384 14158.287109 13665.637695    -36.42302     0.000000     0.000000            1            2            1         5900     0.802787 2.389373e+05     0.084995          278 
000032@J287/extract/008905402754407672428_Titan_Andrey_S319_G13_V1-1_3nd_314-13_003_ali_DW_particles.mrcs J1/imported/008905402754407672428_Titan_Andrey_S319_G13_V1-1_3nd_314-13_003_ali_DW.mrc  2867.000000   402.000000    -19.47821   126.552732    66.165599     -0.83162     -1.65762 14058.488281 13565.838867    -36.42302     0.000000     0.000000            1            1            1         5900     0.803840 2.388566e+05     0.196345           17 
000037@J287/extract/008905402754407672428_Titan_Andrey_S319_G13_V1-1_3nd_314-13_003_ali_DW_particles.mrcs J1/imported/008905402754407672428_Titan_Andrey_S319_G13_V1-1_3nd_314-13_003_ali_DW.mrc  2607.000000  2512.000000    -72.72077    92.648714    -76.82560     -0.83162     -0.00562 14036.496094 13543.846680    -36.42302     0.000000     0.000000            1            2            1         5900     0.785645 2.391125e+05     0.258518           91 
000040@J287/extract/008905402754407672428_Titan_Andrey_S319_G13_V1-1_3nd_314-13_003_ali_DW_particles.mrcs J1/imported/008905402754407672428_Titan_Andrey_S319_G13_V1-1_3nd_314-13_003_ali_DW.mrc  4410.000000  1847.000000    -87.57138   131.841258   -103.42780     1.646384     1.646384 14089.168945 13596.519531    -36.42302     0.000000     0.000000            1            1            1         5900     0.812710 2.388975e+05     0.078249          123 
000045@J287/extract/008905402754407672428_Titan_Andrey_S319_G13_V1-1_3nd_314-13_003_ali_DW_particles.mrcs J1/imported/008905402754407672428_Titan_Andrey_S319_G13_V1-1_3nd_314-13_003_ali_DW.mrc  5416.000000   662.000000    42.076389   145.041754    -67.39362     -0.83162     -4.13562 14243.892578 13751.243164    -36.42302     0.000000     0.000000            1            2            1         5900     0.795265 2.388061e+05     0.159254          131 
000002@J287/extract/008906144006336121321_Titan_Andrey_S319_G13_V1-1_3nd_308-17_001_ali_DW_particles.mrcs J1/imported/008906144006336121321_Titan_Andrey_S319_G13_V1-1_3nd_308-17_001_ali_DW.mrc  4655.000000  1298.000000   114.808386   118.259955    35.650864     -0.00562     -0.00562 11101.445312 10411.612305    -20.55163     0.000000     0.000000            1            1            1         5901     0.807532 2.394401e+05     0.250491           36 
000005@J287/extract/008906144006336121321_Titan_Andrey_S319_G13_V1-1_3nd_308-17_001_ali_DW_particles.mrcs J1/imported/008906144006336121321_Titan_Andrey_S319_G13_V1-1_3nd_308-17_001_ali_DW.mrc  1093.000000  2880.000000   -112.12522    94.418622   123.833612     -2.48362     -4.96162 11000.060547 10310.227539    -20.55163     0.000000     0.000000            1            2            1         5901     0.809088 2.392495e+05     0.106189          134 
000010@J287/extract/008906144006336121321_Titan_Andrey_S319_G13_V1-1_3nd_308-17_001_ali_DW_particles.mrcs J1/imported/008906144006336121321_Titan_Andrey_S319_G13_V1-1_3nd_308-17_001_ali_DW.mrc   522.000000  2446.000000    -66.71340    68.324957    65.639968     -3.30962     -4.13562 11000.244141 10310.411133    -20.55163     0.000000     0.000000            1            1            1         5901     0.808852 2.394489e+05     0.084122           41 
000012@J287/extract/008906144006336121321_Titan_Andrey_S319_G13_V1-1_3nd_308-17_001_ali_DW_particles.mrcs J1/imported/008906144006336121321_Titan_Andrey_S319_G13_V1-1_3nd_308-17_001_ali_DW.mrc  5454.000000   969.000000   165.592066   134.102560   100.658262     -6.61362     -3.30962 11210.732422 10520.899414    -20.55163     0.000000     0.000000            1            2            1         5901     0.815383 2.395014e+05     0.164370           55 
000020@J287/extract/008906144006336121321_Titan_Andrey_S319_G13_V1-1_3nd_308-17_001_ali_DW_particles.mrcs J1/imported/008906144006336121321_Titan_Andrey_S319_G13_V1-1_3nd_308-17_001_ali_DW.mrc   524.000000  1351.000000    -28.98267    77.553170    -85.78617     -3.30962     1.646384 11007.828125 10317.995117    -20.55163     0.000000     0.000000            1            1            1         5901     0.823786 2.390146e+05     0.306542           18 
000029@J287/extract/008906144006336121321_Titan_Andrey_S319_G13_V1-1_3nd_308-17_001_ali_DW_particles.mrcs J1/imported/008906144006336121321_Titan_Andrey_S319_G13_V1-1_3nd_308-17_001_ali_DW.mrc  1079.000000  3464.000000   -172.60368   126.250111    77.681706     1.646384     0.820384 11054.587891 10364.754883    -20.55163     0.000000     0.000000            1            2            1         5901     0.811663 2.392634e+05     0.078920           20 
000031@J287/extract/008906144006336121321_Titan_Andrey_S319_G13_V1-1_3nd_308-17_001_ali_DW_particles.mrcs J1/imported/008906144006336121321_Titan_Andrey_S319_G13_V1-1_3nd_308-17_001_ali_DW.mrc  4634.000000   150.000000    55.306202    91.732445   106.689394     1.646384     -4.13562 11198.946289 10509.113281    -20.55163     0.000000     0.000000            1            1            1         5901     0.815689 2.393491e+05     0.051791          121 
000034@J287/extract/008906144006336121321_Titan_Andrey_S319_G13_V1-1_3nd_308-17_001_ali_DW_particles.mrcs J1/imported/008906144006336121321_Titan_Andrey_S319_G13_V1-1_3nd_308-17_001_ali_DW.mrc  4372.000000  1793.000000    -10.71203    63.625978    71.977638     -0.83162     -0.00562 11055.301758 10365.468750    -20.55163     0.000000     0.000000            1            2            1         5901     0.808374 2.394931e+05     0.054316           77 
000037@J287/extract/008906144006336121321_Titan_Andrey_S319_G13_V1-1_3nd_308-17_001_ali_DW_particles.mrcs J1/imported/008906144006336121321_Titan_Andrey_S319_G13_V1-1_3nd_308-17_001_ali_DW.mrc   255.000000  1218.000000   101.323960    67.805830    -29.95633     0.820384     -0.83162 11033.116211 10343.283203    -20.55163     0.000000     0.000000            1            1            1         5901     0.821952 2.394714e+05     0.148770           32 
000011@J287/extract/008908526180330318366_Titan_Andrey_S319_G13_V1-1_3nd_314-12_007_ali_DW_particles.mrcs J1/imported/008908526180330318366_Titan_Andrey_S319_G13_V1-1_3nd_314-12_007_ali_DW.mrc  3821.000000  1986.000000    -10.04792    39.651704    -93.09374     -0.00562     -0.00562 14509.958008 14199.677734    21.494671     0.000000     0.000000            1            2            1         5902     0.803130 2.385988e+05     0.082429          112 
000018@J287/extract/008908526180330318366_Titan_Andrey_S319_G13_V1-1_3nd_314-12_007_ali_DW_particles.mrcs J1/imported/008908526180330318366_Titan_Andrey_S319_G13_V1-1_3nd_314-12_007_ali_DW.mrc  1694.000000   226.000000   109.426311    51.018964    73.310926     -0.00562     -3.30962 14635.695312 14325.415039    21.494671     0.000000     0.000000            1            1            1         5902     0.826883 2.381825e+05     0.138454           10 
000020@J287/extract/008908526180330318366_Titan_Andrey_S319_G13_V1-1_3nd_314-12_007_ali_DW_particles.mrcs J1/imported/008908526180330318366_Titan_Andrey_S319_G13_V1-1_3nd_314-12_007_ali_DW.mrc  1098.000000   690.000000    74.957949    89.060509   133.076766     -4.96162     4.950384 14591.982422 14281.702148    21.494671     0.000000     0.000000            1            2            1         5902     0.815075 2.383518e+05     0.239244           64 
000022@J287/extract/008908526180330318366_Titan_Andrey_S319_G13_V1-1_3nd_314-12_007_ali_DW_particles.mrcs J1/imported/008908526180330318366_Titan_Andrey_S319_G13_V1-1_3nd_314-12_007_ali_DW.mrc   204.000000  3145.000000   -153.05317   134.164297    -85.88618     -0.00562     -0.83162 14715.076172 14404.795898    21.494671     0.000000     0.000000            1            1            1         5902     0.796601 2.381320e+05     0.315684            9 
000031@J287/extract/008908526180330318366_Titan_Andrey_S319_G13_V1-1_3nd_314-12_007_ali_DW_particles.mrcs J1/imported/008908526180330318366_Titan_Andrey_S319_G13_V1-1_3nd_314-12_007_ali_DW.mrc  4794.000000   610.000000   157.985982    96.329263   -122.44924     -0.00562     -0.00562 14643.511719 14333.231445    21.494671     0.000000     0.000000            1            2            1         5902     0.798752 2.381497e+05     0.190512          114 
000037@J287/extract/008908526180330318366_Titan_Andrey_S319_G13_V1-1_3nd_314-12_007_ali_DW_particles.mrcs J1/imported/008908526180330318366_Titan_Andrey_S319_G13_V1-1_3nd_314-12_007_ali_DW.mrc   477.000000  1796.000000   -171.08503    74.606675    57.054746     -0.00562     0.820384 14596.039062 14285.758789    21.494671     0.000000     0.000000            1            1            1         5902     0.806136 2.382611e+05     0.247272           16 
000044@J287/extract/008908526180330318366_Titan_Andrey_S319_G13_V1-1_3nd_314-12_007_ali_DW_particles.mrcs J1/imported/008908526180330318366_Titan_Andrey_S319_G13_V1-1_3nd_314-12_007_ali_DW.mrc  5421.000000  1865.000000   176.260483   115.022814   136.021122     0.820384     -0.00562 14628.539062 14318.258789    21.494671     0.000000     0.000000            1            2            1         5902     0.797673 2.381865e+05     0.051668           52 
000045@J287/extract/008908526180330318366_Titan_Andrey_S319_G13_V1-1_3nd_314-12_007_ali_DW_particles.mrcs J1/imported/008908526180330318366_Titan_Andrey_S319_G13_V1-1_3nd_314-12_007_ali_DW.mrc   489.000000  1442.000000    89.134053    96.008837    37.491856     -5.78762     0.820384 14592.250977 14281.970703    21.494671     0.000000     0.000000            1            1            1         5902     0.803057 2.384601e+05     0.080226           53 
000047@J287/extract/008908526180330318366_Titan_Andrey_S319_G13_V1-1_3nd_314-12_007_ali_DW_particles.mrcs J1/imported/008908526180330318366_Titan_Andrey_S319_G13_V1-1_3nd_314-12_007_ali_DW.mrc  1758.000000  1722.000000   156.641202   104.871273   164.457558     3.298384     -4.13562 14487.263672 14176.983398    21.494671     0.000000     0.000000            1            2            1         5902     0.805178 2.383893e+05     0.068413          112 
000009@J287/extract/008908661110577320979_Titan_Andrey_S319_G13_V1-1_109-14_007_ali_DW_particles.mrcs J1/imported/008908661110577320979_Titan_Andrey_S319_G13_V1-1_109-14_007_ali_DW.mrc   276.000000  2774.000000   -172.55420   104.795118    -19.79660     -0.00562     -0.00562 14020.729492 13657.316406    24.109694     0.000000     0.000000            1            1            1         5903     0.810259 2.391916e+05     0.266457           20 
000011@J287/extract/008908661110577320979_Titan_Andrey_S319_G13_V1-1_109-14_007_ali_DW_particles.mrcs J1/imported/008908661110577320979_Titan_Andrey_S319_G13_V1-1_109-14_007_ali_DW.mrc  1530.000000  2016.000000     3.242831    71.452770   -105.89783     1.646384     2.472384 13954.755859 13591.342773    24.109694     0.000000     0.000000            1            2            1         5903     0.826614 2.388090e+05     0.183642           16 
000019@J287/extract/008908661110577320979_Titan_Andrey_S319_G13_V1-1_109-14_007_ali_DW_particles.mrcs J1/imported/008908661110577320979_Titan_Andrey_S319_G13_V1-1_109-14_007_ali_DW.mrc  5628.000000  1202.000000   -115.40042   122.390908    -20.67353     -0.00562     2.472384 14389.142578 14025.729492    24.109694     0.000000     0.000000            1            1            1         5903     0.821847 2.389789e+05     0.085346           33 
000020@J287/extract/008908661110577320979_Titan_Andrey_S319_G13_V1-1_109-14_007_ali_DW_particles.mrcs J1/imported/008908661110577320979_Titan_Andrey_S319_G13_V1-1_109-14_007_ali_DW.mrc  3949.000000  1274.000000    34.305058   102.797403     8.957692     1.646384     -0.00562 14123.359375 13759.946289    24.109694     0.000000     0.000000            1            2            1         5903     0.807264 2.394772e+05     0.098225           72 
000021@J287/extract/008908661110577320979_Titan_Andrey_S319_G13_V1-1_109-14_007_ali_DW_particles.mrcs J1/imported/008908661110577320979_Titan_Andrey_S319_G13_V1-1_109-14_007_ali_DW.mrc  1966.000000   689.000000    -14.40793    45.897440    41.841738     -0.00562     -0.83162 14083.291016 13719.877930    24.109694     0.000000     0.000000            1            1            1         5903     0.815575 2.393792e+05     0.098430           21 
000023@J287/extract/008908661110577320979_Titan_Andrey_S319_G13_V1-1_109-14_007_ali_DW_particles.mrcs J1/imported/008908661110577320979_Titan_Andrey_S319_G13_V1-1_109-14_007_ali_DW.mrc  2843.000000  2620.000000   135.882864   143.692672   163.310027     -0.83162     -4.13562 14008.198242 13644.785156    24.109694     0.000000     0.000000            1            2            1         5903     0.816466 2.392760e+05     0.144390           97 
000025@J287/extract/008908661110577320979_Titan_Andrey_S319_G13_V1-1_109-14_007_ali_DW_particles.mrcs J1/imported/008908661110577320979_Titan_Andrey_S319_G13_V1-1_109-14_007_ali_DW.mrc  2189.000000   624.000000    -36.16948    95.518065    -68.99717     0.820384     0.820384 14104.666992 13741.253906    24.109694     0.000000     0.000000            1            1            1         5903     0.823528 2.389310e+05     0.395353           11 
000029@J287/extract/008908661110577320979_Titan_Andrey_S319_G13_V1-1_109-14_007_ali_DW_particles.mrcs J1/imported/008908661110577320979_Titan_Andrey_S319_G13_V1-1_109-14_007_ali_DW.mrc   308.000000  1949.000000   -162.84628   121.909635    -76.24495     -1.65762     0.820384 13965.361328 13601.948242    24.109694     0.000000     0.000000            1            2            1         5903     0.792059 2.396134e+05     0.172734           40 
000030@J287/extract/008908661110577320979_Titan_Andrey_S319_G13_V1-1_109-14_007_ali_DW_particles.mrcs J1/imported/008908661110577320979_Titan_Andrey_S319_G13_V1-1_109-14_007_ali_DW.mrc  1375.000000  3591.000000   -141.82567   112.583004    -35.29701     1.646384     -0.00562 14135.209961 13771.796875    24.109694     0.000000     0.000000            1            1            1         5903     0.813402 2.389770e+05     0.182620           24 
000032@J287/extract/008908661110577320979_Titan_Andrey_S319_G13_V1-1_109-14_007_ali_DW_particles.mrcs J1/imported/008908661110577320979_Titan_Andrey_S319_G13_V1-1_109-14_007_ali_DW.mrc  2830.000000  3534.000000    24.194741    67.531079    10.710316     1.646384     -0.83162 14156.492188 13793.079102    24.109694     0.000000     0.000000            1            2            1         5903     0.795790 2.392458e+05     0.213478           14 
000034@J287/extract/008908661110577320979_Titan_Andrey_S319_G13_V1-1_109-14_007_ali_DW_particles.mrcs J1/imported/008908661110577320979_Titan_Andrey_S319_G13_V1-1_109-14_007_ali_DW.mrc  1045.000000  1928.000000    -42.15966   145.021184   -167.02108     -0.83162     -2.48362 13956.707031 13593.293945    24.109694     0.000000     0.000000            1            1            1         5903     0.832728 2.389339e+05     0.406920           54 
000035@J287/extract/008908661110577320979_Titan_Andrey_S319_G13_V1-1_109-14_007_ali_DW_particles.mrcs J1/imported/008908661110577320979_Titan_Andrey_S319_G13_V1-1_109-14_007_ali_DW.mrc   198.000000  2039.000000   132.598240    86.996928    -73.37117     -0.00562     -0.83162 13968.487305 13605.074219    24.109694     0.000000     0.000000            1            2            1         5903     0.794586 2.394276e+05     0.331951           34 
000043@J287/extract/008908661110577320979_Titan_Andrey_S319_G13_V1-1_109-14_007_ali_DW_particles.mrcs J1/imported/008908661110577320979_Titan_Andrey_S319_G13_V1-1_109-14_007_ali_DW.mrc  2342.000000  2914.000000    -78.36546    38.907077   -109.26446     4.124384     3.298384 14031.129883 13667.716797    24.109694     0.000000     0.000000            1            1            1         5903     0.816896 2.392395e+05     0.288665           12 
000048@J287/extract/008908661110577320979_Titan_Andrey_S319_G13_V1-1_109-14_007_ali_DW_particles.mrcs J1/imported/008908661110577320979_Titan_Andrey_S319_G13_V1-1_109-14_007_ali_DW.mrc  2922.000000   776.000000    56.664851    88.132390   -159.54755     -7.43962     8.254384 14117.485352 13754.072266    24.109694     0.000000     0.000000            1            2            1         5903     0.804596 2.393622e+05     0.208522           41 
000005@J287/extract/008911370065734966851_Titan_Andrey_S319_G13_V1-1_3nd_311-25_006_ali_DW_particles.mrcs J1/imported/008911370065734966851_Titan_Andrey_S319_G13_V1-1_3nd_311-25_006_ali_DW.mrc  2273.000000   730.000000   150.976826    97.584517    78.279121     -1.65762     -0.83162 10511.645508  9837.288086   235.036911     0.000000     0.000000            1            2            1         5904     0.814874 2.391712e+05     0.036903          134 
000015@J287/extract/008911370065734966851_Titan_Andrey_S319_G13_V1-1_3nd_311-25_006_ali_DW_particles.mrcs J1/imported/008911370065734966851_Titan_Andrey_S319_G13_V1-1_3nd_311-25_006_ali_DW.mrc  2394.000000  2352.000000   140.169010   129.530350    -43.27177     5.776384     -4.96162 10402.331055  9727.973633   235.036911     0.000000     0.000000            1            1            1         5904     0.823345 2.393279e+05     0.269474           16 
000024@J287/extract/008911370065734966851_Titan_Andrey_S319_G13_V1-1_3nd_311-25_006_ali_DW_particles.mrcs J1/imported/008911370065734966851_Titan_Andrey_S319_G13_V1-1_3nd_311-25_006_ali_DW.mrc  1166.000000  2032.000000    -44.17537    33.247404   -152.15333     -0.83162     -0.00562 10391.773438  9717.416016   235.036911     0.000000     0.000000            1            2            1         5904     0.819861 2.392441e+05     0.243847           27 
000027@J287/extract/008911370065734966851_Titan_Andrey_S319_G13_V1-1_3nd_311-25_006_ali_DW_particles.mrcs J1/imported/008911370065734966851_Titan_Andrey_S319_G13_V1-1_3nd_311-25_006_ali_DW.mrc  3210.000000  3681.000000    -58.68922    95.248448     -1.73800     1.646384     -0.00562 10493.914062  9819.556641   235.036911     0.000000     0.000000            1            1            1         5904     0.814711 2.391021e+05     0.148773           18 
000029@J287/extract/008911370065734966851_Titan_Andrey_S319_G13_V1-1_3nd_311-25_006_ali_DW_particles.mrcs J1/imported/008911370065734966851_Titan_Andrey_S319_G13_V1-1_3nd_311-25_006_ali_DW.mrc  3384.000000  2139.000000    -77.55399   139.895559     -2.33860     -0.83162     -1.65762 10445.859375  9771.501953   235.036911     0.000000     0.000000            1            2            1         5904     0.803956 2.388798e+05     0.125635          135 
000031@J287/extract/008911370065734966851_Titan_Andrey_S319_G13_V1-1_3nd_311-25_006_ali_DW_particles.mrcs J1/imported/008911370065734966851_Titan_Andrey_S319_G13_V1-1_3nd_311-25_006_ali_DW.mrc  3412.000000  1821.000000   115.109390    29.175733    -70.47765     -0.00562     1.646384 10461.042969  9786.685547   235.036911     0.000000     0.000000            1            1            1         5904     0.810011 2.388792e+05     0.239872           44 
000040@J287/extract/008911370065734966851_Titan_Andrey_S319_G13_V1-1_3nd_311-25_006_ali_DW_particles.mrcs J1/imported/008911370065734966851_Titan_Andrey_S319_G13_V1-1_3nd_311-25_006_ali_DW.mrc  4070.000000  1635.000000   -118.53698    55.312423    44.963657     -0.00562     -3.30962 10505.250000  9830.892578   235.036911     0.000000     0.000000            1            2            1         5904     0.808930 2.392433e+05     0.121723           60 
000045@J287/extract/008911370065734966851_Titan_Andrey_S319_G13_V1-1_3nd_311-25_006_ali_DW_particles.mrcs J1/imported/008911370065734966851_Titan_Andrey_S319_G13_V1-1_3nd_311-25_006_ali_DW.mrc  5581.000000   453.000000    -15.37818    35.013356    -74.52520     -0.00562     -0.00562 10525.724609  9851.367188   235.036911     0.000000     0.000000            1            1            1         5904     0.816543 2.392635e+05     0.105745           59 
000049@J287/extract/008911370065734966851_Titan_Andrey_S319_G13_V1-1_3nd_311-25_006_ali_DW_particles.mrcs J1/imported/008911370065734966851_Titan_Andrey_S319_G13_V1-1_3nd_311-25_006_ali_DW.mrc  1323.000000  2977.000000   109.840465   136.279097    -50.28989     1.646384     0.820384 10408.949219  9734.591797   235.036911     0.000000     0.000000            1            2            1         5904     0.810645 2.390730e+05     0.105396           36 
000052@J287/extract/008911370065734966851_Titan_Andrey_S319_G13_V1-1_3nd_311-25_006_ali_DW_particles.mrcs J1/imported/008911370065734966851_Titan_Andrey_S319_G13_V1-1_3nd_311-25_006_ali_DW.mrc  2013.000000  3897.000000   -118.89588    76.290766    -93.63673     -3.30962     -0.00562 10484.974609  9810.617188   235.036911     0.000000     0.000000            1            1            1         5904     0.818374 2.392591e+05     0.068691          163 
000056@J287/extract/008911370065734966851_Titan_Andrey_S319_G13_V1-1_3nd_311-25_006_ali_DW_particles.mrcs J1/imported/008911370065734966851_Titan_Andrey_S319_G13_V1-1_3nd_311-25_006_ali_DW.mrc  1036.000000   158.000000   142.076213    55.048908   117.889066     0.820384     -4.96162 10566.071289  9891.713867   235.036911     0.000000     0.000000            1            2            1         5904     0.809675 2.389472e+05     0.188644           49 
000009@J287/extract/008911668075044159200_Titan_Andrey_S319_G13_V1-1_3nd_249-13_007_ali_DW_particles.mrcs J1/imported/008911668075044159200_Titan_Andrey_S319_G13_V1-1_3nd_249-13_007_ali_DW.mrc  5216.000000  1980.000000   145.591323    42.671081    -24.53453     0.820384     1.646384  9552.261719  9211.344727    28.663622     0.000000     0.000000            1            2            1         5905     0.814240 2.403672e+05     0.407962           86 
000010@J287/extract/008911668075044159200_Titan_Andrey_S319_G13_V1-1_3nd_249-13_007_ali_DW_particles.mrcs J1/imported/008911668075044159200_Titan_Andrey_S319_G13_V1-1_3nd_249-13_007_ali_DW.mrc  4941.000000  3600.000000    -77.13484    46.777726    -75.30790     4.950384     0.820384  9611.402344  9270.485352    28.663622     0.000000     0.000000            1            1            1         5905     0.820464 2.396756e+05     0.241199           15 
000012@J287/extract/008911668075044159200_Titan_Andrey_S319_G13_V1-1_3nd_249-13_007_ali_DW_particles.mrcs J1/imported/008911668075044159200_Titan_Andrey_S319_G13_V1-1_3nd_249-13_007_ali_DW.mrc  2315.000000  2407.000000    -99.41814    91.027856   -134.97242     0.820384     -0.00562  9397.153320  9056.236328    28.663622     0.000000     0.000000            1            2            1         5905     0.818192 2.399268e+05     0.145755          150 
000014@J287/extract/008911668075044159200_Titan_Andrey_S319_G13_V1-1_3nd_249-13_007_ali_DW_particles.mrcs J1/imported/008911668075044159200_Titan_Andrey_S319_G13_V1-1_3nd_249-13_007_ali_DW.mrc  1183.000000   160.000000   144.162589   116.540125   159.060203     -0.83162     1.646384  9511.312500  9170.395508    28.663622     0.000000     0.000000            1            1            1         5905     0.805788 2.399341e+05     0.146029           85 
000020@J287/extract/008911668075044159200_Titan_Andrey_S319_G13_V1-1_3nd_249-13_007_ali_DW_particles.mrcs J1/imported/008911668075044159200_Titan_Andrey_S319_G13_V1-1_3nd_249-13_007_ali_DW.mrc  4583.000000   450.000000    -53.57846   144.884802    -50.97904     0.820384     0.820384  9572.224609  9231.307617    28.663622     0.000000     0.000000            1            2            1         5905     0.825236 2.396755e+05     0.179957           34 
000021@J287/extract/008911668075044159200_Titan_Andrey_S319_G13_V1-1_3nd_249-13_007_ali_DW_particles.mrcs J1/imported/008911668075044159200_Titan_Andrey_S319_G13_V1-1_3nd_249-13_007_ali_DW.mrc  1681.000000  1914.000000   -121.97842    95.477333    -44.84315     3.298384     3.298384  9399.084961  9058.167969    28.663622     0.000000     0.000000            1            1            1         5905     0.815299 2.397256e+05     0.216031           58 
000026@J287/extract/008911668075044159200_Titan_Andrey_S319_G13_V1-1_3nd_249-13_007_ali_DW_particles.mrcs J1/imported/008911668075044159200_Titan_Andrey_S319_G13_V1-1_3nd_249-13_007_ali_DW.mrc  5144.000000  1325.000000    29.856459   134.217867    35.303272     8.254384     -5.78762  9557.960938  9217.043945    28.663622     0.000000     0.000000            1            2            1         5905     0.816064 2.396905e+05     0.150618           32 
000028@J287/extract/008911668075044159200_Titan_Andrey_S319_G13_V1-1_3nd_249-13_007_ali_DW_particles.mrcs J1/imported/008911668075044159200_Titan_Andrey_S319_G13_V1-1_3nd_249-13_007_ali_DW.mrc   233.000000  3939.000000    -13.71562   112.919237    -96.81462     1.646384     1.646384  9506.252930  9165.335938    28.663622     0.000000     0.000000            1            1            1         5905     0.806342 2.402084e+05     0.158863           12 
000030@J287/extract/008911668075044159200_Titan_Andrey_S319_G13_V1-1_3nd_249-13_007_ali_DW_particles.mrcs J1/imported/008911668075044159200_Titan_Andrey_S319_G13_V1-1_3nd_249-13_007_ali_DW.mrc  3138.000000  1225.000000   -121.81563    83.520123    -31.71958     3.298384     -0.83162  9444.208008  9103.291016    28.663622     0.000000     0.000000            1            2            1         5905     0.824347 2.397979e+05     0.086402           67 
000036@J287/extract/008911668075044159200_Titan_Andrey_S319_G13_V1-1_3nd_249-13_007_ali_DW_particles.mrcs J1/imported/008911668075044159200_Titan_Andrey_S319_G13_V1-1_3nd_249-13_007_ali_DW.mrc  5133.000000  1077.000000   -126.11566    89.442919    80.824365     0.820384     2.472384  9569.866211  9228.949219    28.663622     0.000000     0.000000            1            1            1         5905     0.804398 2.398549e+05     0.210395           38 
000038@J287/extract/008911668075044159200_Titan_Andrey_S319_G13_V1-1_3nd_249-13_007_ali_DW_particles.mrcs J1/imported/008911668075044159200_Titan_Andrey_S319_G13_V1-1_3nd_249-13_007_ali_DW.mrc  1283.000000  2414.000000   -121.31649    36.697739    27.768701     0.820384     -0.83162  9400.803711  9059.886719    28.663622     0.000000     0.000000            1            2            1         5905     0.803335 2.402526e+05     0.243861           22 
000040@J287/extract/008911668075044159200_Titan_Andrey_S319_G13_V1-1_3nd_249-13_007_ali_DW_particles.mrcs J1/imported/008911668075044159200_Titan_Andrey_S319_G13_V1-1_3nd_249-13_007_ali_DW.mrc  2240.000000  1255.000000   -134.75005   106.297292   116.511990     -0.83162     3.298384  9427.982422  9087.065430    28.663622     0.000000     0.000000            1            1            1         5905     0.828202 2.400113e+05     0.163648           71 
000044@J287/extract/008911668075044159200_Titan_Andrey_S319_G13_V1-1_3nd_249-13_007_ali_DW_particles.mrcs J1/imported/008911668075044159200_Titan_Andrey_S319_G13_V1-1_3nd_249-13_007_ali_DW.mrc  2338.000000  1964.000000    97.509810    26.430915    34.867974     2.472384     0.820384  9398.907227  9057.990234    28.663622     0.000000     0.000000            1            2            1         5905     0.811958 2.400235e+05     0.089177           39 
000050@J287/extract/008911668075044159200_Titan_Andrey_S319_G13_V1-1_3nd_249-13_007_ali_DW_particles.mrcs J1/imported/008911668075044159200_Titan_Andrey_S319_G13_V1-1_3nd_249-13_007_ali_DW.mrc  1155.000000  3505.000000    -15.09929   106.602848    85.047331     -1.65762     -0.83162  9448.875977  9107.958984    28.663622     0.000000     0.000000            1            1            1         5905     0.822805 2.397747e+05     0.224333           42 
000004@J287/extract/008913900939486504940_Titan_Andrey_S319_G13_V1-1_3nd_308-11_002_ali_DW_particles.mrcs J1/imported/008913900939486504940_Titan_Andrey_S319_G13_V1-1_3nd_308-11_002_ali_DW.mrc  4613.000000   809.000000    -40.54316   108.904001    88.417858     0.820384     -3.30962 15666.689453 14609.843750    -27.23600     0.000000     0.000000            1            2            1         5906     0.812800 2.394858e+05     0.041607          107 
000009@J287/extract/008913900939486504940_Titan_Andrey_S319_G13_V1-1_3nd_308-11_002_ali_DW_particles.mrcs J1/imported/008913900939486504940_Titan_Andrey_S319_G13_V1-1_3nd_308-11_002_ali_DW.mrc  2820.000000  3053.000000    18.660349    77.632630   132.476893     -0.00562     -0.00562 15385.241211 14328.395508    -27.23600     0.000000     0.000000            1            1            1         5906     0.798415 2.398810e+05     0.240268           16 
000012@J287/extract/008913900939486504940_Titan_Andrey_S319_G13_V1-1_3nd_308-11_002_ali_DW_particles.mrcs J1/imported/008913900939486504940_Titan_Andrey_S319_G13_V1-1_3nd_308-11_002_ali_DW.mrc  3014.000000   224.000000   -125.80522   148.374656   -148.62327     -2.48362     -3.30962 15653.693359 14596.847656    -27.23600     0.000000     0.000000            1            2            1         5906     0.802894 2.390361e+05     0.076511           61 
000013@J287/extract/008913900939486504940_Titan_Andrey_S319_G13_V1-1_3nd_308-11_002_ali_DW_particles.mrcs J1/imported/008913900939486504940_Titan_Andrey_S319_G13_V1-1_3nd_308-11_002_ali_DW.mrc   798.000000  2162.000000    59.575115    95.261788   119.854993     -2.48362     -0.83162 15417.807617 14360.961914    -27.23600     0.000000     0.000000            1            1            1         5906     0.804552 2.398197e+05     0.140082           19 
000018@J287/extract/008913900939486504940_Titan_Andrey_S319_G13_V1-1_3nd_308-11_002_ali_DW_particles.mrcs J1/imported/008913900939486504940_Titan_Andrey_S319_G13_V1-1_3nd_308-11_002_ali_DW.mrc  2479.000000  2136.000000    -43.97660    48.841410    78.811719     -1.65762     -1.65762 15380.870117 14324.024414    -27.23600     0.000000     0.000000            1            2            1         5906     0.807925 2.396907e+05     0.187117           26 
000021@J287/extract/008913900939486504940_Titan_Andrey_S319_G13_V1-1_3nd_308-11_002_ali_DW_particles.mrcs J1/imported/008913900939486504940_Titan_Andrey_S319_G13_V1-1_3nd_308-11_002_ali_DW.mrc   861.000000  3771.000000    -53.12434   100.137840    60.178286     1.646384     -1.65762 15531.048828 14474.203125    -27.23600     0.000000     0.000000            1            1            1         5906     0.820699 2.396491e+05     0.221303           27 
000023@J287/extract/008913900939486504940_Titan_Andrey_S319_G13_V1-1_3nd_308-11_002_ali_DW_particles.mrcs J1/imported/008913900939486504940_Titan_Andrey_S319_G13_V1-1_3nd_308-11_002_ali_DW.mrc   867.000000  1251.000000   -127.83270   112.740965    -82.34775     0.820384     2.472384 15505.817383 14448.971680    -27.23600     0.000000     0.000000            1            2            1         5906     0.800076 2.397018e+05     0.084664           62 
000027@J287/extract/008913900939486504940_Titan_Andrey_S319_G13_V1-1_3nd_308-11_002_ali_DW_particles.mrcs J1/imported/008913900939486504940_Titan_Andrey_S319_G13_V1-1_3nd_308-11_002_ali_DW.mrc  5043.000000   622.000000   138.806776   131.127342   123.644570     2.472384     -4.13562 15787.072266 14730.226562    -27.23600     0.000000     0.000000            1            1            1         5906     0.804979 2.395249e+05     0.086092           18 
000028@J287/extract/008913900939486504940_Titan_Andrey_S319_G13_V1-1_3nd_308-11_002_ali_DW_particles.mrcs J1/imported/008913900939486504940_Titan_Andrey_S319_G13_V1-1_3nd_308-11_002_ali_DW.mrc  5587.000000  3035.000000   110.201429    94.475436   -136.93655     -0.83162     -0.00562 15592.228516 14535.382812    -27.23600     0.000000     0.000000            1            2            1         5906     0.821328 2.392608e+05     0.159921           20 
000030@J287/extract/008913900939486504940_Titan_Andrey_S319_G13_V1-1_3nd_308-11_002_ali_DW_particles.mrcs J1/imported/008913900939486504940_Titan_Andrey_S319_G13_V1-1_3nd_308-11_002_ali_DW.mrc  2786.000000  2025.000000    76.699482   109.700962    -54.36173     -3.30962     -4.13562 15401.180664 14344.334961    -27.23600     0.000000     0.000000            1            1            1         5906     0.805735 2.398256e+05     0.351792           22 
000031@J287/extract/008913900939486504940_Titan_Andrey_S319_G13_V1-1_3nd_308-11_002_ali_DW_particles.mrcs J1/imported/008913900939486504940_Titan_Andrey_S319_G13_V1-1_3nd_308-11_002_ali_DW.mrc  2364.000000  3094.000000    47.850009   146.510817    -31.60842     1.646384     1.646384 15383.392578 14326.546875    -27.23600     0.000000     0.000000            1            2            1         5906     0.798018 2.395827e+05     0.107061           44 
000034@J287/extract/008913900939486504940_Titan_Andrey_S319_G13_V1-1_3nd_308-11_002_ali_DW_particles.mrcs J1/imported/008913900939486504940_Titan_Andrey_S319_G13_V1-1_3nd_308-11_002_ali_DW.mrc  2372.000000  3904.000000   -111.50258   134.647427   -167.14629     -0.83162     0.820384 15446.538086 14389.692383    -27.23600     0.000000     0.000000            1            1            1         5906     0.805058 2.408143e+05     0.221366           12 
000040@J287/extract/008913900939486504940_Titan_Andrey_S319_G13_V1-1_3nd_308-11_002_ali_DW_particles.mrcs J1/imported/008913900939486504940_Titan_Andrey_S319_G13_V1-1_3nd_308-11_002_ali_DW.mrc  4332.000000  3315.000000    12.365019   148.306364   117.527926     -0.83162     0.820384 15482.664062 14425.818359    -27.23600     0.000000     0.000000            1            2            1         5906     0.793643 2.398893e+05     0.122249           31 
000043@J287/extract/008913900939486504940_Titan_Andrey_S319_G13_V1-1_3nd_308-11_002_ali_DW_particles.mrcs J1/imported/008913900939486504940_Titan_Andrey_S319_G13_V1-1_3nd_308-11_002_ali_DW.mrc  4406.000000  3514.000000    82.519415    26.672283   166.109396     -0.00562     -0.00562 15505.419922 14448.574219    -27.23600     0.000000     0.000000            1            1            1         5906     0.800569 2.394236e+05     0.125241           41 
000044@J287/extract/008913900939486504940_Titan_Andrey_S319_G13_V1-1_3nd_308-11_002_ali_DW_particles.mrcs J1/imported/008913900939486504940_Titan_Andrey_S319_G13_V1-1_3nd_308-11_002_ali_DW.mrc   592.000000   593.000000   -156.89295   138.847326   -173.97732     1.646384     -1.65762 15647.274414 14590.428711    -27.23600     0.000000     0.000000            1            2            1         5906     0.804841 2.395079e+05     0.111164           51 
000045@J287/extract/008913900939486504940_Titan_Andrey_S319_G13_V1-1_3nd_308-11_002_ali_DW_particles.mrcs J1/imported/008913900939486504940_Titan_Andrey_S319_G13_V1-1_3nd_308-11_002_ali_DW.mrc  4033.000000  3563.000000    52.958044   152.521482    32.487670     -0.83162     -0.83162 15457.583008 14400.737305    -27.23600     0.000000     0.000000            1            1            1         5906     0.811236 2.394366e+05     0.151525            9 
000004@J287/extract/008914892605364291086_Titan_Andrey_S319_G13_V1-1_3nd_311-4_005_ali_DW_particles.mrcs J1/imported/008914892605364291086_Titan_Andrey_S319_G13_V1-1_3nd_311-4_005_ali_DW.mrc  3640.000000  3448.000000     -2.34549    66.298917    32.754472     -0.00562     -0.83162  7692.235840  7186.358887   244.933411     0.000000     0.000000            1            1            1         5907     0.811668 2.389810e+05     0.085513           45 
000010@J287/extract/008914892605364291086_Titan_Andrey_S319_G13_V1-1_3nd_311-4_005_ali_DW_particles.mrcs J1/imported/008914892605364291086_Titan_Andrey_S319_G13_V1-1_3nd_311-4_005_ali_DW.mrc  2098.000000   244.000000    -75.31852    29.773070    -81.50814     -0.83162     -1.65762  7706.846191  7200.969238   244.933411     0.000000     0.000000            1            2            1         5907     0.809540 2.387657e+05     0.268896           20 
000013@J287/extract/008914892605364291086_Titan_Andrey_S319_G13_V1-1_3nd_311-4_005_ali_DW_particles.mrcs J1/imported/008914892605364291086_Titan_Andrey_S319_G13_V1-1_3nd_311-4_005_ali_DW.mrc  5566.000000  2680.000000    73.496599    85.496234    78.697876     -0.83162     -0.83162  7780.351562  7274.474609   244.933411     0.000000     0.000000            1            1            1         5907     0.807513 2.389062e+05     0.064616          199 
000014@J287/extract/008914892605364291086_Titan_Andrey_S319_G13_V1-1_3nd_311-4_005_ali_DW_particles.mrcs J1/imported/008914892605364291086_Titan_Andrey_S319_G13_V1-1_3nd_311-4_005_ali_DW.mrc  3994.000000   205.000000   128.614288   105.149768   140.447689     0.820384     -4.96162  7787.493164  7281.616211   244.933411     0.000000     0.000000            1            2            1         5907     0.806630 2.388420e+05     0.085631           23 
000016@J287/extract/008914892605364291086_Titan_Andrey_S319_G13_V1-1_3nd_311-4_005_ali_DW_particles.mrcs J1/imported/008914892605364291086_Titan_Andrey_S319_G13_V1-1_3nd_311-4_005_ali_DW.mrc  3780.000000  1396.000000     9.488268   135.908489   154.882209     -8.26562     5.776384  7695.002441  7189.125488   244.933411     0.000000     0.000000            1            1            1         5907     0.790321 2.391011e+05     0.189255           33 
000018@J287/extract/008914892605364291086_Titan_Andrey_S319_G13_V1-1_3nd_311-4_005_ali_DW_particles.mrcs J1/imported/008914892605364291086_Titan_Andrey_S319_G13_V1-1_3nd_311-4_005_ali_DW.mrc  4903.000000  2557.000000     -5.11268    55.234229    19.567757     -0.83162     4.124384  7741.753906  7235.876953   244.933411     0.000000     0.000000            1            2            1         5907     0.806212 2.388676e+05     0.226664           24 
000022@J287/extract/008914892605364291086_Titan_Andrey_S319_G13_V1-1_3nd_311-4_005_ali_DW_particles.mrcs J1/imported/008914892605364291086_Titan_Andrey_S319_G13_V1-1_3nd_311-4_005_ali_DW.mrc  1053.000000  1933.000000    -17.85892    94.458878   152.514162     1.646384     2.472384  7598.063477  7092.186523   244.933411     0.000000     0.000000            1            1            1         5907     0.807534 2.388602e+05     0.076010           56 
000024@J287/extract/008914892605364291086_Titan_Andrey_S319_G13_V1-1_3nd_311-4_005_ali_DW_particles.mrcs J1/imported/008914892605364291086_Titan_Andrey_S319_G13_V1-1_3nd_311-4_005_ali_DW.mrc  1356.000000  3644.000000   -169.72121    92.670877   -115.46309     -0.83162     -0.00562  7665.202148  7159.325195   244.933411     0.000000     0.000000            1            2            1         5907     0.802535 2.388212e+05     0.079584           96 
000029@J287/extract/008914892605364291086_Titan_Andrey_S319_G13_V1-1_3nd_311-4_005_ali_DW_particles.mrcs J1/imported/008914892605364291086_Titan_Andrey_S319_G13_V1-1_3nd_311-4_005_ali_DW.mrc  1761.000000   658.000000    -26.21634    82.437171    38.011100     -0.00562     -0.00562  7662.761719  7156.884766   244.933411     0.000000     0.000000            1            1            1         5907     0.802399 2.388658e+05     0.263505           77 
000040@J287/extract/008914892605364291086_Titan_Andrey_S319_G13_V1-1_3nd_311-4_005_ali_DW_particles.mrcs J1/imported/008914892605364291086_Titan_Andrey_S319_G13_V1-1_3nd_311-4_005_ali_DW.mrc  4061.000000  2132.000000   -123.06949    72.523604   -147.98905     1.646384     -3.30962  7694.194824  7188.317871   244.933411     0.000000     0.000000            1            2            1         5907     0.812176 2.388549e+05     0.245621           52 
000042@J287/extract/008914892605364291086_Titan_Andrey_S319_G13_V1-1_3nd_311-4_005_ali_DW_particles.mrcs J1/imported/008914892605364291086_Titan_Andrey_S319_G13_V1-1_3nd_311-4_005_ali_DW.mrc  2935.000000  2075.000000    56.930512   107.476396    -43.26095     1.646384     -3.30962  7611.308105  7105.431152   244.933411     0.000000     0.000000            1            1            1         5907     0.793007 2.392427e+05     0.180333           93 
000044@J287/extract/008914892605364291086_Titan_Andrey_S319_G13_V1-1_3nd_311-4_005_ali_DW_particles.mrcs J1/imported/008914892605364291086_Titan_Andrey_S319_G13_V1-1_3nd_311-4_005_ali_DW.mrc  2501.000000  1193.000000   -161.11766    60.488913   -136.26232     -0.00562     -0.00562  7616.635254  7110.758301   244.933411     0.000000     0.000000            1            2            1         5907     0.808656 2.388938e+05     0.121981           76 
000047@J287/extract/008914892605364291086_Titan_Andrey_S319_G13_V1-1_3nd_311-4_005_ali_DW_particles.mrcs J1/imported/008914892605364291086_Titan_Andrey_S319_G13_V1-1_3nd_311-4_005_ali_DW.mrc  1485.000000  1797.000000    13.268281   131.131851   145.571418     -0.83162     1.646384  7581.699707  7075.822754   244.933411     0.000000     0.000000            1            1            1         5907     0.810774 2.386135e+05     0.082449           68 
000003@J287/extract/008917066660027364211_Titan_Andrey_S319_G13_V1-1_3nd_302-13_008_ali_DW_particles.mrcs J1/imported/008917066660027364211_Titan_Andrey_S319_G13_V1-1_3nd_302-13_008_ali_DW.mrc  2025.000000  2246.000000    61.406209   121.847275    -56.24483     0.820384     -0.00562  8309.923828  7779.931152     -8.87852     0.000000     0.000000            1            1            1         5908     0.813390 2.382706e+05     0.078011           50 
000013@J287/extract/008917066660027364211_Titan_Andrey_S319_G13_V1-1_3nd_302-13_008_ali_DW_particles.mrcs J1/imported/008917066660027364211_Titan_Andrey_S319_G13_V1-1_3nd_302-13_008_ali_DW.mrc  1339.000000   320.000000   138.611463   119.318095    91.656321     1.646384     2.472384  8391.277344  7861.284180     -8.87852     0.000000     0.000000            1            2            1         5908     0.801120 2.384181e+05     0.072093           64 
000017@J287/extract/008917066660027364211_Titan_Andrey_S319_G13_V1-1_3nd_302-13_008_ali_DW_particles.mrcs J1/imported/008917066660027364211_Titan_Andrey_S319_G13_V1-1_3nd_302-13_008_ali_DW.mrc  1281.000000  1200.000000    64.129144   116.364288   -136.89453     2.472384     -3.30962  8338.359375  7808.366699     -8.87852     0.000000     0.000000            1            1            1         5908     0.794198 2.384253e+05     0.100787           35 
000019@J287/extract/008917066660027364211_Titan_Andrey_S319_G13_V1-1_3nd_302-13_008_ali_DW_particles.mrcs J1/imported/008917066660027364211_Titan_Andrey_S319_G13_V1-1_3nd_302-13_008_ali_DW.mrc  1296.000000  2723.000000   132.699128    39.676616   -129.24616     1.646384     9.906384  8345.943359  7815.950195     -8.87852     0.000000     0.000000            1            2            1         5908     0.793080 2.385108e+05     0.086848          159 
000023@J287/extract/008917066660027364211_Titan_Andrey_S319_G13_V1-1_3nd_302-13_008_ali_DW_particles.mrcs J1/imported/008917066660027364211_Titan_Andrey_S319_G13_V1-1_3nd_302-13_008_ali_DW.mrc  1938.000000  3349.000000   116.499002   131.416521    32.056653     0.820384     -1.65762  8369.813477  7839.820312     -8.87852     0.000000     0.000000            1            1            1         5908     0.813388 2.381562e+05     0.158885          198 
000032@J287/extract/008917066660027364211_Titan_Andrey_S319_G13_V1-1_3nd_302-13_008_ali_DW_particles.mrcs J1/imported/008917066660027364211_Titan_Andrey_S319_G13_V1-1_3nd_302-13_008_ali_DW.mrc  2790.000000  3487.000000    59.112519    24.031602    68.529097     -0.00562     -0.00562  8387.677734  7857.684570     -8.87852     0.000000     0.000000            1            2            1         5908     0.796186 2.383426e+05     0.102087           66 
000036@J287/extract/008917066660027364211_Titan_Andrey_S319_G13_V1-1_3nd_302-13_008_ali_DW_particles.mrcs J1/imported/008917066660027364211_Titan_Andrey_S319_G13_V1-1_3nd_302-13_008_ali_DW.mrc  4848.000000  3007.000000    52.338201   149.504136   -172.03720     3.298384     -0.00562  8450.705078  7920.711426     -8.87852     0.000000     0.000000            1            1            1         5908     0.790747 2.380670e+05     0.082899           50 
000041@J287/extract/008917066660027364211_Titan_Andrey_S319_G13_V1-1_3nd_302-13_008_ali_DW_particles.mrcs J1/imported/008917066660027364211_Titan_Andrey_S319_G13_V1-1_3nd_302-13_008_ali_DW.mrc   882.000000  1893.000000     -5.18254    90.919504    60.839119     -0.83162     -0.83162  8335.262695  7805.269531     -8.87852     0.000000     0.000000            1            2            1         5908     0.790778 2.385912e+05     0.154579           44 
000042@J287/extract/008917066660027364211_Titan_Andrey_S319_G13_V1-1_3nd_302-13_008_ali_DW_particles.mrcs J1/imported/008917066660027364211_Titan_Andrey_S319_G13_V1-1_3nd_302-13_008_ali_DW.mrc  4197.000000  3056.000000     7.418252    62.287778     -0.81836     3.298384     -2.48362  8416.970703  7886.977051     -8.87852     0.000000     0.000000            1            1            1         5908     0.804666 2.379112e+05     0.093829          104 
000045@J287/extract/008917066660027364211_Titan_Andrey_S319_G13_V1-1_3nd_302-13_008_ali_DW_particles.mrcs J1/imported/008917066660027364211_Titan_Andrey_S319_G13_V1-1_3nd_302-13_008_ali_DW.mrc  4518.000000  3072.000000   108.522946   140.984647   156.096035     -0.00562     -3.30962  8437.128906  7907.135742     -8.87852     0.000000     0.000000            1            2            1         5908     0.802967 2.381842e+05     0.137885          113 
000006@J287/extract/008918131084808135926_Titan_Andrey_S319_G13_V1-1_2nd_164-3_000_ali_DW_particles.mrcs J1/imported/008918131084808135926_Titan_Andrey_S319_G13_V1-1_2nd_164-3_000_ali_DW.mrc  5155.000000  1265.000000   -147.13625   134.211194   163.370742     -2.48362     -0.83162  8673.714844  8559.614258    -12.82759     0.000000     0.000000            1            1            1         5909     0.813311 2.394175e+05     0.148930           12 
000014@J287/extract/008918131084808135926_Titan_Andrey_S319_G13_V1-1_2nd_164-3_000_ali_DW_particles.mrcs J1/imported/008918131084808135926_Titan_Andrey_S319_G13_V1-1_2nd_164-3_000_ali_DW.mrc  3753.000000  1430.000000    38.908566   141.988229   103.096875     -0.00562     -1.65762  8610.920898  8496.820312    -12.82759     0.000000     0.000000            1            2            1         5909     0.817058 2.394675e+05     0.337896           33 
000019@J287/extract/008918131084808135926_Titan_Andrey_S319_G13_V1-1_2nd_164-3_000_ali_DW_particles.mrcs J1/imported/008918131084808135926_Titan_Andrey_S319_G13_V1-1_2nd_164-3_000_ali_DW.mrc  1094.000000   961.000000    -81.94098   131.931747   175.956380     -0.00562     -3.30962  8618.946289  8504.845703    -12.82759     0.000000     0.000000            1            1            1         5909     0.792923 2.396445e+05     0.284894           12 
000022@J287/extract/008918131084808135926_Titan_Andrey_S319_G13_V1-1_2nd_164-3_000_ali_DW_particles.mrcs J1/imported/008918131084808135926_Titan_Andrey_S319_G13_V1-1_2nd_164-3_000_ali_DW.mrc  4024.000000  2702.000000   -173.87709    56.281843   137.712833     -0.00562     -0.83162  8627.744141  8513.643555    -12.82759     0.000000     0.000000            1            2            1         5909     0.816560 2.392577e+05     0.238848           25 
000023@J287/extract/008918131084808135926_Titan_Andrey_S319_G13_V1-1_2nd_164-3_000_ali_DW_particles.mrcs J1/imported/008918131084808135926_Titan_Andrey_S319_G13_V1-1_2nd_164-3_000_ali_DW.mrc  2295.000000  3665.000000   -119.85481    50.840142    -37.58028     2.472384     -1.65762  8651.579102  8537.478516    -12.82759     0.000000     0.000000            1            1            1         5909     0.824447 2.393123e+05     0.109436           77 
000024@J287/extract/008918131084808135926_Titan_Andrey_S319_G13_V1-1_2nd_164-3_000_ali_DW_particles.mrcs J1/imported/008918131084808135926_Titan_Andrey_S319_G13_V1-1_2nd_164-3_000_ali_DW.mrc  4129.000000   645.000000    -10.84843   102.930066    98.244591     -0.00562     -0.00562  8645.394531  8531.293945    -12.82759     0.000000     0.000000            1            2            1         5909     0.808622 2.394412e+05     0.220080           37 
000026@J287/extract/008918131084808135926_Titan_Andrey_S319_G13_V1-1_2nd_164-3_000_ali_DW_particles.mrcs J1/imported/008918131084808135926_Titan_Andrey_S319_G13_V1-1_2nd_164-3_000_ali_DW.mrc  3425.000000   510.000000   138.537781   113.942816    -95.87674     -0.83162     -0.00562  8631.396484  8517.295898    -12.82759     0.000000     0.000000            1            1            1         5909     0.824493 2.392564e+05     0.247736           22 
000029@J287/extract/008918131084808135926_Titan_Andrey_S319_G13_V1-1_2nd_164-3_000_ali_DW_particles.mrcs J1/imported/008918131084808135926_Titan_Andrey_S319_G13_V1-1_2nd_164-3_000_ali_DW.mrc  3569.000000  3487.000000   -138.25124   134.297264    -48.66736     -0.00562     -1.65762  8651.104492  8537.003906    -12.82759     0.000000     0.000000            1            2            1         5909     0.823313 2.395345e+05     0.101807           12 
000030@J287/extract/008918131084808135926_Titan_Andrey_S319_G13_V1-1_2nd_164-3_000_ali_DW_particles.mrcs J1/imported/008918131084808135926_Titan_Andrey_S319_G13_V1-1_2nd_164-3_000_ali_DW.mrc  2049.000000  2532.000000   -172.56982   112.399200    -19.80159     -3.30962     -3.30962  8598.940430  8484.839844    -12.82759     0.000000     0.000000            1            1            1         5909     0.822996 2.393724e+05     0.200613           29 
000032@J287/extract/008918131084808135926_Titan_Andrey_S319_G13_V1-1_2nd_164-3_000_ali_DW_particles.mrcs J1/imported/008918131084808135926_Titan_Andrey_S319_G13_V1-1_2nd_164-3_000_ali_DW.mrc  1218.000000  3115.000000   -140.90437   149.712426    -45.22078     4.950384     4.124384  8613.512695  8499.412109    -12.82759     0.000000     0.000000            1            2            1         5909     0.803062 2.396453e+05     0.203759           12 
000035@J287/extract/008918131084808135926_Titan_Andrey_S319_G13_V1-1_2nd_164-3_000_ali_DW_particles.mrcs J1/imported/008918131084808135926_Titan_Andrey_S319_G13_V1-1_2nd_164-3_000_ali_DW.mrc  4947.000000  1443.000000     3.259207    95.704177    85.350297     -0.00562     -0.83162  8660.393555  8546.292969    -12.82759     0.000000     0.000000            1            1            1         5909     0.811641 2.394467e+05     0.142535           55 
000036@J287/extract/008918131084808135926_Titan_Andrey_S319_G13_V1-1_2nd_164-3_000_ali_DW_particles.mrcs J1/imported/008918131084808135926_Titan_Andrey_S319_G13_V1-1_2nd_164-3_000_ali_DW.mrc  2183.000000  1275.000000   -159.75877    69.655789    -42.51194     0.820384     2.472384  8595.571289  8481.470703    -12.82759     0.000000     0.000000            1            2            1         5909     0.808903 2.393232e+05     0.415251            9 
000041@J287/extract/008918131084808135926_Titan_Andrey_S319_G13_V1-1_2nd_164-3_000_ali_DW_particles.mrcs J1/imported/008918131084808135926_Titan_Andrey_S319_G13_V1-1_2nd_164-3_000_ali_DW.mrc  3897.000000   205.000000   -166.86161    78.289189    -21.76166     -1.65762     -1.65762  8655.917969  8541.817383    -12.82759     0.000000     0.000000            1            1            1         5909     0.825294 2.391625e+05     0.103816           56 
000044@J287/extract/008918131084808135926_Titan_Andrey_S319_G13_V1-1_2nd_164-3_000_ali_DW_particles.mrcs J1/imported/008918131084808135926_Titan_Andrey_S319_G13_V1-1_2nd_164-3_000_ali_DW.mrc  4463.000000   642.000000   -101.61266   131.615917   142.226363     0.820384     -0.00562  8656.942383  8542.841797    -12.82759     0.000000     0.000000            1            2            1         5909     0.822753 2.392732e+05     0.055407           36 
000046@J287/extract/008918131084808135926_Titan_Andrey_S319_G13_V1-1_2nd_164-3_000_ali_DW_particles.mrcs J1/imported/008918131084808135926_Titan_Andrey_S319_G13_V1-1_2nd_164-3_000_ali_DW.mrc  3545.000000  2595.000000    -72.72077    92.648714   -108.70060     -0.00562     1.646384  8612.166016  8498.065430    -12.82759     0.000000     0.000000            1            1            1         5909     0.809646 2.394864e+05     0.114967           88 
000047@J287/extract/008918131084808135926_Titan_Andrey_S319_G13_V1-1_2nd_164-3_000_ali_DW_particles.mrcs J1/imported/008918131084808135926_Titan_Andrey_S319_G13_V1-1_2nd_164-3_000_ali_DW.mrc  2527.000000   749.000000   160.033482    21.198763    99.315319     -0.83162     -0.00562  8610.686523  8496.585938    -12.82759     0.000000     0.000000            1            2            1         5909     0.809648 2.392907e+05     0.260864            8 
000003@J287/extract/008920804369286183009_Titan_Andrey_S319_G13_V1-1_3nd_246-14_004_ali_DW_particles.mrcs J1/imported/008920804369286183009_Titan_Andrey_S319_G13_V1-1_3nd_246-14_004_ali_DW.mrc   403.000000  2871.000000    56.282355   133.937345    63.859747     0.820384     -0.83162 13269.606445 13075.694336    -81.06525     0.000000     0.000000            1            2            1         5910     0.785930 2.399103e+05     0.209642           16 
000004@J287/extract/008920804369286183009_Titan_Andrey_S319_G13_V1-1_3nd_246-14_004_ali_DW_particles.mrcs J1/imported/008920804369286183009_Titan_Andrey_S319_G13_V1-1_3nd_246-14_004_ali_DW.mrc   827.000000   818.000000    42.042806    34.818581   146.396479     0.820384     0.820384 13338.324219 13144.412109    -81.06525     0.000000     0.000000            1            1            1         5910     0.807462 2.395062e+05     0.232105           80 
000005@J287/extract/008920804369286183009_Titan_Andrey_S319_G13_V1-1_3nd_246-14_004_ali_DW_particles.mrcs J1/imported/008920804369286183009_Titan_Andrey_S319_G13_V1-1_3nd_246-14_004_ali_DW.mrc  5450.000000  1347.000000   175.840615   146.478501    -88.91040     -0.83162     0.820384 13357.103516 13163.191406    -81.06525     0.000000     0.000000            1            2            1         5910     0.792783 2.393990e+05     0.150226           69 
000012@J287/extract/008920804369286183009_Titan_Andrey_S319_G13_V1-1_3nd_246-14_004_ali_DW_particles.mrcs J1/imported/008920804369286183009_Titan_Andrey_S319_G13_V1-1_3nd_246-14_004_ali_DW.mrc  2795.000000  3838.000000    85.446439    49.853852    37.768239     0.820384     -1.65762 13246.239258 13052.327148    -81.06525     0.000000     0.000000            1            1            1         5910     0.804143 2.396014e+05     0.140908           22 
000017@J287/extract/008920804369286183009_Titan_Andrey_S319_G13_V1-1_3nd_246-14_004_ali_DW_particles.mrcs J1/imported/008920804369286183009_Titan_Andrey_S319_G13_V1-1_3nd_246-14_004_ali_DW.mrc  4809.000000  3110.000000     1.856944   116.869110    -57.17077     1.646384     2.472384 13330.140625 13136.228516    -81.06525     0.000000     0.000000            1            2            1         5910     0.797358 2.399287e+05     0.363404           22 
000018@J287/extract/008920804369286183009_Titan_Andrey_S319_G13_V1-1_3nd_246-14_004_ali_DW_particles.mrcs J1/imported/008920804369286183009_Titan_Andrey_S319_G13_V1-1_3nd_246-14_004_ali_DW.mrc   970.000000  3941.000000   179.774883    31.675906    -36.52806     -1.65762     -3.30962 13281.994141 13088.082031    -81.06525     0.000000     0.000000            1            1            1         5910     0.799739 2.394883e+05     0.100651           48 
000021@J287/extract/008920804369286183009_Titan_Andrey_S319_G13_V1-1_3nd_246-14_004_ali_DW_particles.mrcs J1/imported/008920804369286183009_Titan_Andrey_S319_G13_V1-1_3nd_246-14_004_ali_DW.mrc  2384.000000  1291.000000   -171.07270    69.612980    -87.32404     -1.65762     -0.00562 13225.247070 13031.334961    -81.06525     0.000000     0.000000            1            2            1         5910     0.794100 2.399558e+05     0.093213           98 
000026@J287/extract/008920804369286183009_Titan_Andrey_S319_G13_V1-1_3nd_246-14_004_ali_DW_particles.mrcs J1/imported/008920804369286183009_Titan_Andrey_S319_G13_V1-1_3nd_246-14_004_ali_DW.mrc  4488.000000  1551.000000    59.112519    24.031602   106.029097     -3.30962     1.646384 13312.703125 13118.791016    -81.06525     0.000000     0.000000            1            1            1         5910     0.804155 2.399683e+05     0.168058           18 
000028@J287/extract/008920804369286183009_Titan_Andrey_S319_G13_V1-1_3nd_246-14_004_ali_DW_particles.mrcs J1/imported/008920804369286183009_Titan_Andrey_S319_G13_V1-1_3nd_246-14_004_ali_DW.mrc  5114.000000  1783.000000   120.410785   118.178874   121.854614     -1.65762     -0.83162 13320.987305 13127.075195    -81.06525     0.000000     0.000000            1            2            1         5910     0.783741 2.398191e+05     0.141412            7 
000030@J287/extract/008920804369286183009_Titan_Andrey_S319_G13_V1-1_3nd_246-14_004_ali_DW_particles.mrcs J1/imported/008920804369286183009_Titan_Andrey_S319_G13_V1-1_3nd_246-14_004_ali_DW.mrc  2686.000000   984.000000    84.119648   161.037522   -178.12936     5.776384     -2.48362 13257.937500 13064.025391    -81.06525     0.000000     0.000000            1            1            1         5910     0.800831 2.398590e+05     0.159524           10 
000037@J287/extract/008920804369286183009_Titan_Andrey_S319_G13_V1-1_3nd_246-14_004_ali_DW_particles.mrcs J1/imported/008920804369286183009_Titan_Andrey_S319_G13_V1-1_3nd_246-14_004_ali_DW.mrc  3059.000000   278.000000    99.034473    99.464840   101.240991     -0.83162     -0.83162 13330.563477 13136.651367    -81.06525     0.000000     0.000000            1            2            1         5910     0.807855 2.395995e+05     0.404440           14 
000040@J287/extract/008920804369286183009_Titan_Andrey_S319_G13_V1-1_3nd_246-14_004_ali_DW_particles.mrcs J1/imported/008920804369286183009_Titan_Andrey_S319_G13_V1-1_3nd_246-14_004_ali_DW.mrc   628.000000   579.000000    -63.70865    57.595105    84.318443     -2.48362     1.646384 13388.064453 13194.152344    -81.06525     0.000000     0.000000            1            1            1         5910     0.793117 2.394841e+05     0.169491            8 
000041@J287/extract/008920804369286183009_Titan_Andrey_S319_G13_V1-1_3nd_246-14_004_ali_DW_particles.mrcs J1/imported/008920804369286183009_Titan_Andrey_S319_G13_V1-1_3nd_246-14_004_ali_DW.mrc  2006.000000  1286.000000     -2.38345   105.400730   -100.36761     0.820384     0.820384 13222.016602 13028.104492    -81.06525     0.000000     0.000000            1            2            1         5910     0.810420 2.396669e+05     0.373805           52 
000045@J287/extract/008920804369286183009_Titan_Andrey_S319_G13_V1-1_3nd_246-14_004_ali_DW_particles.mrcs J1/imported/008920804369286183009_Titan_Andrey_S319_G13_V1-1_3nd_246-14_004_ali_DW.mrc  1700.000000  2488.000000    95.990561    85.137526    -20.63815     -0.83162     -0.83162 13172.286133 12978.374023    -81.06525     0.000000     0.000000            1            1            1         5910     0.799779 2.394349e+05     0.116547           45 
000046@J287/extract/008920804369286183009_Titan_Andrey_S319_G13_V1-1_3nd_246-14_004_ali_DW_particles.mrcs J1/imported/008920804369286183009_Titan_Andrey_S319_G13_V1-1_3nd_246-14_004_ali_DW.mrc  4086.000000  2742.000000   160.779972    93.912077   -120.61792     -0.83162     1.646384 13286.527344 13092.615234    -81.06525     0.000000     0.000000            1            2            1         5910     0.806697 2.399615e+05     0.140713           34 
000049@J287/extract/008920804369286183009_Titan_Andrey_S319_G13_V1-1_3nd_246-14_004_ali_DW_particles.mrcs J1/imported/008920804369286183009_Titan_Andrey_S319_G13_V1-1_3nd_246-14_004_ali_DW.mrc  5537.000000  3371.000000   -117.16067   157.513873    -21.85973     -0.00562     -0.83162 13375.004883 13181.092773    -81.06525     0.000000     0.000000            1            1            1         5910     0.805278 2.400601e+05     0.332033           12 
000051@J287/extract/008920804369286183009_Titan_Andrey_S319_G13_V1-1_3nd_246-14_004_ali_DW_particles.mrcs J1/imported/008920804369286183009_Titan_Andrey_S319_G13_V1-1_3nd_246-14_004_ali_DW.mrc  3181.000000  1356.000000    58.251492   101.307188    11.104967     -3.30962     -5.78762 13256.042969 13062.130859    -81.06525     0.000000     0.000000            1            2            1         5910     0.803248 2.398453e+05     0.219463           39 
000053@J287/extract/008920804369286183009_Titan_Andrey_S319_G13_V1-1_3nd_246-14_004_ali_DW_particles.mrcs J1/imported/008920804369286183009_Titan_Andrey_S319_G13_V1-1_3nd_246-14_004_ali_DW.mrc  3687.000000  3100.000000    -77.16443   141.455587    27.616616     -0.83162     1.646384 13272.747070 13078.834961    -81.06525     0.000000     0.000000            1            1            1         5910     0.802213 2.398610e+05     0.070730           61 
000055@J287/extract/008920804369286183009_Titan_Andrey_S319_G13_V1-1_3nd_246-14_004_ali_DW_particles.mrcs J1/imported/008920804369286183009_Titan_Andrey_S319_G13_V1-1_3nd_246-14_004_ali_DW.mrc  4137.000000  2293.000000    52.682483   106.287597    -86.43301     1.646384     -1.65762 13283.053711 13089.141602    -81.06525     0.000000     0.000000            1            2            1         5910     0.802254 2.396634e+05     0.227017            3 
000005@J287/extract/008921208363503536236_Titan_Andrey_S319_G13_V1-1_2nd_134-27_004_ali_DW_particles.mrcs J1/imported/008921208363503536236_Titan_Andrey_S319_G13_V1-1_2nd_134-27_004_ali_DW.mrc  2525.000000   490.000000   170.678228   115.034589    -30.75457     0.820384     0.820384  7315.564941  6975.254883   265.274445     0.000000     0.000000            1            2            1         5911     0.819608 2.394840e+05     0.313807           39 
000006@J287/extract/008921208363503536236_Titan_Andrey_S319_G13_V1-1_2nd_134-27_004_ali_DW_particles.mrcs J1/imported/008921208363503536236_Titan_Andrey_S319_G13_V1-1_2nd_134-27_004_ali_DW.mrc  3153.000000   813.000000     -7.91335    60.913672   -106.10155     -1.65762     3.298384  7306.492188  6966.182129   265.274445     0.000000     0.000000            1            1            1         5911     0.812485 2.398442e+05     0.181052           36 
000012@J287/extract/008921208363503536236_Titan_Andrey_S319_G13_V1-1_2nd_134-27_004_ali_DW_particles.mrcs J1/imported/008921208363503536236_Titan_Andrey_S319_G13_V1-1_2nd_134-27_004_ali_DW.mrc  3800.000000  3865.000000   -128.67616    69.937712    -48.56824     -1.65762     2.472384  7313.632812  6973.322754   265.274445     0.000000     0.000000            1            2            1         5911     0.805977 2.399879e+05     0.208024           65 
000022@J287/extract/008921208363503536236_Titan_Andrey_S319_G13_V1-1_2nd_134-27_004_ali_DW_particles.mrcs J1/imported/008921208363503536236_Titan_Andrey_S319_G13_V1-1_2nd_134-27_004_ali_DW.mrc   526.000000  1682.000000    23.126056   118.136365    20.080641     -3.30962     -2.48362  7224.794434  6884.484375   265.274445     0.000000     0.000000            1            1            1         5911     0.797207 2.404080e+05     0.085355           40 
000024@J287/extract/008921208363503536236_Titan_Andrey_S319_G13_V1-1_2nd_134-27_004_ali_DW_particles.mrcs J1/imported/008921208363503536236_Titan_Andrey_S319_G13_V1-1_2nd_134-27_004_ali_DW.mrc  3956.000000   556.000000   152.409159   101.212478   -116.73614     -4.13562     -0.83162  7357.479004  7017.168945   265.274445     0.000000     0.000000            1            2            1         5911     0.816665 2.399460e+05     0.100540           14 
000029@J287/extract/008921208363503536236_Titan_Andrey_S319_G13_V1-1_2nd_134-27_004_ali_DW_particles.mrcs J1/imported/008921208363503536236_Titan_Andrey_S319_G13_V1-1_2nd_134-27_004_ali_DW.mrc  5079.000000  3516.000000   162.637382   134.116560   -152.40219     -5.78762     -7.43962  7358.736816  7018.426758   265.274445     0.000000     0.000000            1            1            1         5911     0.811382 2.399567e+05     0.075052           77 
000032@J287/extract/008921208363503536236_Titan_Andrey_S319_G13_V1-1_2nd_134-27_004_ali_DW_particles.mrcs J1/imported/008921208363503536236_Titan_Andrey_S319_G13_V1-1_2nd_134-27_004_ali_DW.mrc  5415.000000   214.000000   118.599339    91.958730    39.257164     0.820384     1.646384  7403.027832  7062.717773   265.274445     0.000000     0.000000            1            2            1         5911     0.806973 2.398136e+05     0.225871          112 
000034@J287/extract/008921208363503536236_Titan_Andrey_S319_G13_V1-1_2nd_134-27_004_ali_DW_particles.mrcs J1/imported/008921208363503536236_Titan_Andrey_S319_G13_V1-1_2nd_134-27_004_ali_DW.mrc  1207.000000  2948.000000     -5.19921   100.513558   128.337452     -0.00562     1.646384  7235.263672  6894.953613   265.274445     0.000000     0.000000            1            1            1         5911     0.794467 2.405950e+05     0.097703          164 
000035@J287/extract/008921208363503536236_Titan_Andrey_S319_G13_V1-1_2nd_134-27_004_ali_DW_particles.mrcs J1/imported/008921208363503536236_Titan_Andrey_S319_G13_V1-1_2nd_134-27_004_ali_DW.mrc  4282.000000   343.000000    41.748761    45.702736    -93.83264     -1.65762     -2.48362  7383.661133  7043.351074   265.274445     0.000000     0.000000            1            2            1         5911     0.822830 2.400230e+05     0.161718           13 
000036@J287/extract/008921208363503536236_Titan_Andrey_S319_G13_V1-1_2nd_134-27_004_ali_DW_particles.mrcs J1/imported/008921208363503536236_Titan_Andrey_S319_G13_V1-1_2nd_134-27_004_ali_DW.mrc  4082.000000  2914.000000   149.306307    67.187359    89.585459     -9.09162     9.906384  7276.250000  6935.939941   265.274445     0.000000     0.000000            1            1            1         5911     0.811021 2.399914e+05     0.064719           54 
000039@J287/extract/008921208363503536236_Titan_Andrey_S319_G13_V1-1_2nd_134-27_004_ali_DW_particles.mrcs J1/imported/008921208363503536236_Titan_Andrey_S319_G13_V1-1_2nd_134-27_004_ali_DW.mrc  2372.000000   583.000000   115.045225    35.272489    88.635389     1.646384     0.820384  7300.826172  6960.516113   265.274445     0.000000     0.000000            1            2            1         5911     0.814823 2.399650e+05     0.112773           23 
000040@J287/extract/008921208363503536236_Titan_Andrey_S319_G13_V1-1_2nd_134-27_004_ali_DW_particles.mrcs J1/imported/008921208363503536236_Titan_Andrey_S319_G13_V1-1_2nd_134-27_004_ali_DW.mrc  3549.000000  1968.000000   -175.33877    90.270963   171.502226     0.820384     -0.83162  7246.288086  6905.978027   265.274445     0.000000     0.000000            1            1            1         5911     0.807373 2.401282e+05     0.069169           98 
000043@J287/extract/008921208363503536236_Titan_Andrey_S319_G13_V1-1_2nd_134-27_004_ali_DW_particles.mrcs J1/imported/008921208363503536236_Titan_Andrey_S319_G13_V1-1_2nd_134-27_004_ali_DW.mrc  2822.000000  1915.000000   125.580161    88.280265    -47.05166     -6.61362     0.820384  7220.324219  6880.014160   265.274445     0.000000     0.000000            1            2            1         5911     0.794208 2.404377e+05     0.159864           68 
000047@J287/extract/008921208363503536236_Titan_Andrey_S319_G13_V1-1_2nd_134-27_004_ali_DW_particles.mrcs J1/imported/008921208363503536236_Titan_Andrey_S319_G13_V1-1_2nd_134-27_004_ali_DW.mrc   645.000000   949.000000    -22.24709   118.130371     8.028099     -0.00562     -1.65762  7240.914062  6900.604004   265.274445     0.000000     0.000000            1            1            1         5911     0.820573 2.398785e+05     0.110439           48 
000048@J287/extract/008921208363503536236_Titan_Andrey_S319_G13_V1-1_2nd_134-27_004_ali_DW_particles.mrcs J1/imported/008921208363503536236_Titan_Andrey_S319_G13_V1-1_2nd_134-27_004_ali_DW.mrc  4957.000000  2031.000000   -170.53584   135.657520    77.612760     -4.96162     -1.65762  7303.300781  6962.990723   265.274445     0.000000     0.000000            1            2            1         5911     0.805834 2.398223e+05     0.110148           11 
000049@J287/extract/008921208363503536236_Titan_Andrey_S319_G13_V1-1_2nd_134-27_004_ali_DW_particles.mrcs J1/imported/008921208363503536236_Titan_Andrey_S319_G13_V1-1_2nd_134-27_004_ali_DW.mrc  5260.000000  1162.000000   -135.75053    71.116124    -10.98044     -3.30962     1.646384  7340.708496  7000.398438   265.274445     0.000000     0.000000            1            1            1         5911     0.811639 2.400056e+05     0.064053           59 
000012@J287/extract/008923876575416052132_Titan_Andrey_S319_G13_V1-1_2nd_140-9_003_ali_DW_particles.mrcs J1/imported/008923876575416052132_Titan_Andrey_S319_G13_V1-1_2nd_140-9_003_ali_DW.mrc   974.000000  1903.000000    -30.25069    63.510579    -10.85110     0.820384     0.820384  8839.703125  8457.232422    -39.35107     0.000000     0.000000            1            2            1         5912     0.803702 2.406932e+05     0.087764           38 
000025@J287/extract/008923876575416052132_Titan_Andrey_S319_G13_V1-1_2nd_140-9_003_ali_DW_particles.mrcs J1/imported/008923876575416052132_Titan_Andrey_S319_G13_V1-1_2nd_140-9_003_ali_DW.mrc   326.000000  1829.000000     6.035593    68.896739   -162.09864     -0.00562     -2.48362  8805.916992  8423.446289    -39.35107     0.000000     0.000000            1            1            1         5912     0.831009 2.401875e+05     0.117172           22 
000035@J287/extract/008923876575416052132_Titan_Andrey_S319_G13_V1-1_2nd_140-9_003_ali_DW_particles.mrcs J1/imported/008923876575416052132_Titan_Andrey_S319_G13_V1-1_2nd_140-9_003_ali_DW.mrc  1455.000000   575.000000    35.803272   111.501961   -137.24706     -2.48362     -3.30962  8905.946289  8523.475586    -39.35107     0.000000     0.000000            1            2            1         5912     0.824322 2.404784e+05     0.169238           37 
000037@J287/extract/008923876575416052132_Titan_Andrey_S319_G13_V1-1_2nd_140-9_003_ali_DW_particles.mrcs J1/imported/008923876575416052132_Titan_Andrey_S319_G13_V1-1_2nd_140-9_003_ali_DW.mrc  1610.000000   306.000000    -27.52910    71.341239   137.345190     -0.83162     -0.00562  8927.599609  8545.128906    -39.35107     0.000000     0.000000            1            1            1         5912     0.811094 2.406543e+05     0.092815           19 
000038@J287/extract/008923876575416052132_Titan_Andrey_S319_G13_V1-1_2nd_140-9_003_ali_DW_particles.mrcs J1/imported/008923876575416052132_Titan_Andrey_S319_G13_V1-1_2nd_140-9_003_ali_DW.mrc  5457.000000  2784.000000   156.324022    60.527479   157.001082     0.820384     -0.83162  9223.852539  8841.381836    -39.35107     0.000000     0.000000            1            2            1         5912     0.825466 2.405239e+05     0.076370           92 
000042@J287/extract/008923876575416052132_Titan_Andrey_S319_G13_V1-1_2nd_140-9_003_ali_DW_particles.mrcs J1/imported/008923876575416052132_Titan_Andrey_S319_G13_V1-1_2nd_140-9_003_ali_DW.mrc  3397.000000  3481.000000   139.166459    45.900155    22.410232     3.298384     1.646384  9085.827148  8703.356445    -39.35107     0.000000     0.000000            1            1            1         5912     0.801401 2.404398e+05     0.182794           34 
000044@J287/extract/008923876575416052132_Titan_Andrey_S319_G13_V1-1_2nd_140-9_003_ali_DW_particles.mrcs J1/imported/008923876575416052132_Titan_Andrey_S319_G13_V1-1_2nd_140-9_003_ali_DW.mrc  2659.000000  1328.000000     6.090419   105.398524   -120.85151     0.820384     -0.00562  8948.288086  8565.817383    -39.35107     0.000000     0.000000            1            2            1         5912     0.801314 2.405934e+05     0.160688           12 
000050@J287/extract/008923876575416052132_Titan_Andrey_S319_G13_V1-1_2nd_140-9_003_ali_DW_particles.mrcs J1/imported/008923876575416052132_Titan_Andrey_S319_G13_V1-1_2nd_140-9_003_ali_DW.mrc  1875.000000   460.000000   125.345055    71.265617    -39.50945     4.124384     2.472384  8932.835938  8550.365234    -39.35107     0.000000     0.000000            1            1            1         5912     0.818596 2.404659e+05     0.147531           56 
000062@J287/extract/008923876575416052132_Titan_Andrey_S319_G13_V1-1_2nd_140-9_003_ali_DW_particles.mrcs J1/imported/008923876575416052132_Titan_Andrey_S319_G13_V1-1_2nd_140-9_003_ali_DW.mrc  3434.000000   208.000000    50.142097   124.835847   176.159395     -4.13562     4.950384  9083.465820  8700.995117    -39.35107     0.000000     0.000000            1            2            1         5912     0.817614 2.404469e+05     0.360231           21 
000001@J287/extract/008924586375963856794_Titan_Andrey_S319_G13_V1-1_3nd_271-21_007_ali_DW_particles.mrcs J1/imported/008924586375963856794_Titan_Andrey_S319_G13_V1-1_3nd_271-21_007_ali_DW.mrc  1535.000000   397.000000   115.225579    23.161653   173.671757     1.646384     -1.65762 14045.168945 13765.030273    23.704887     0.000000     0.000000            1            2            1         5913     0.798273 2.381634e+05     0.073047           71 
000010@J287/extract/008924586375963856794_Titan_Andrey_S319_G13_V1-1_3nd_271-21_007_ali_DW_particles.mrcs J1/imported/008924586375963856794_Titan_Andrey_S319_G13_V1-1_3nd_271-21_007_ali_DW.mrc  5165.000000  1833.000000   -108.68049    56.888251    -61.97385     -0.83162     -1.65762 14084.904297 13804.765625    23.704887     0.000000     0.000000            1            1            1         5913     0.782707 2.381171e+05     0.197443           82 
000016@J287/extract/008924586375963856794_Titan_Andrey_S319_G13_V1-1_3nd_271-21_007_ali_DW_particles.mrcs J1/imported/008924586375963856794_Titan_Andrey_S319_G13_V1-1_3nd_271-21_007_ali_DW.mrc  3857.000000  3637.000000    -52.93535    85.764813   168.938094     2.472384     -1.65762 14029.716797 13749.578125    23.704887     0.000000     0.000000            1            2            1         5913     0.785032 2.380890e+05     0.136404          116 
000022@J287/extract/008924586375963856794_Titan_Andrey_S319_G13_V1-1_3nd_271-21_007_ali_DW_particles.mrcs J1/imported/008924586375963856794_Titan_Andrey_S319_G13_V1-1_3nd_271-21_007_ali_DW.mrc  3350.000000  2121.000000   -179.55129   124.760615     -6.55304     2.472384     -0.00562 13938.701172 13658.562500    23.704887     0.000000     0.000000            1            1            1         5913     0.816864 2.378167e+05     0.036745           92 
000024@J287/extract/008924586375963856794_Titan_Andrey_S319_G13_V1-1_3nd_271-21_007_ali_DW_particles.mrcs J1/imported/008924586375963856794_Titan_Andrey_S319_G13_V1-1_3nd_271-21_007_ali_DW.mrc  4365.000000  1752.000000    -96.64443    93.461959   -179.98099     -4.96162     4.124384 14023.843750 13743.705078    23.704887     0.000000     0.000000            1            2            1         5913     0.791695 2.381307e+05     0.143392           46 
000025@J287/extract/008924586375963856794_Titan_Andrey_S319_G13_V1-1_3nd_271-21_007_ali_DW_particles.mrcs J1/imported/008924586375963856794_Titan_Andrey_S319_G13_V1-1_3nd_271-21_007_ali_DW.mrc   469.000000   942.000000    -93.37713   133.344506    -88.45686     -1.65762     2.472384 14060.369141 13780.230469    23.704887     0.000000     0.000000            1            1            1         5913     0.813422 2.379011e+05     0.088014           32 
000030@J287/extract/008924586375963856794_Titan_Andrey_S319_G13_V1-1_3nd_271-21_007_ali_DW_particles.mrcs J1/imported/008924586375963856794_Titan_Andrey_S319_G13_V1-1_3nd_271-21_007_ali_DW.mrc  1032.000000  1688.000000    38.403882    89.540077    -92.24971     -0.83162     -0.00562 13936.181641 13656.042969    23.704887     0.000000     0.000000            1            2            1         5913     0.799577 2.381928e+05     0.108694           88 
000033@J287/extract/008924586375963856794_Titan_Andrey_S319_G13_V1-1_3nd_271-21_007_ali_DW_particles.mrcs J1/imported/008924586375963856794_Titan_Andrey_S319_G13_V1-1_3nd_271-21_007_ali_DW.mrc   538.000000  2183.000000   132.905133   111.407407    26.054040     4.124384     1.646384 13925.717773 13645.579102    23.704887     0.000000     0.000000            1            1            1         5913     0.836405 2.375656e+05     0.127952           86 
000034@J287/extract/008924586375963856794_Titan_Andrey_S319_G13_V1-1_3nd_271-21_007_ali_DW_particles.mrcs J1/imported/008924586375963856794_Titan_Andrey_S319_G13_V1-1_3nd_271-21_007_ali_DW.mrc  2876.000000   364.000000    -66.50649    23.896802     6.300407     -8.26562     9.080384 14082.008789 13801.870117    23.704887     0.000000     0.000000            1            2            1         5913     0.804870 2.377524e+05     0.034025          229 
000036@J287/extract/008924586375963856794_Titan_Andrey_S319_G13_V1-1_3nd_271-21_007_ali_DW_particles.mrcs J1/imported/008924586375963856794_Titan_Andrey_S319_G13_V1-1_3nd_271-21_007_ali_DW.mrc  4260.000000  3033.000000    -10.51040    38.104158    25.009257     0.820384     -2.48362 14019.589844 13739.451172    23.704887     0.000000     0.000000            1            1            1         5913     0.820181 2.373475e+05     0.044055          217 
000001@J287/extract/008926217886684231179_Titan_Andrey_S319_G13_V1-1_3nd_305-23_005_ali_DW_particles.mrcs J1/imported/008926217886684231179_Titan_Andrey_S319_G13_V1-1_3nd_305-23_005_ali_DW.mrc  5037.000000  2797.000000   177.646452   106.034532    -12.13222     -2.48362     -4.13562  9706.809570  9286.797852   243.520279     0.000000     0.000000            1            2            1         5914     0.809244 2.388628e+05     0.247817           65 
000004@J287/extract/008926217886684231179_Titan_Andrey_S319_G13_V1-1_3nd_305-23_005_ali_DW_particles.mrcs J1/imported/008926217886684231179_Titan_Andrey_S319_G13_V1-1_3nd_305-23_005_ali_DW.mrc   715.000000  2353.000000   156.407949    70.948232    46.341452     -0.00562     -0.00562  9621.320312  9201.308594   243.520279     0.000000     0.000000            1            1            1         5914     0.795790 2.393268e+05     0.088093           84 
000006@J287/extract/008926217886684231179_Titan_Andrey_S319_G13_V1-1_3nd_305-23_005_ali_DW_particles.mrcs J1/imported/008926217886684231179_Titan_Andrey_S319_G13_V1-1_3nd_305-23_005_ali_DW.mrc  3756.000000  3463.000000   -159.84145    84.346598    47.506813     1.646384     -1.65762  9635.329102  9215.317383   243.520279     0.000000     0.000000            1            2            1         5914     0.807906 2.388908e+05     0.053209           96 
000019@J287/extract/008926217886684231179_Titan_Andrey_S319_G13_V1-1_3nd_305-23_005_ali_DW_particles.mrcs J1/imported/008926217886684231179_Titan_Andrey_S319_G13_V1-1_3nd_305-23_005_ali_DW.mrc  2383.000000  3732.000000    80.815147   103.412055     7.497785     -0.83162     -5.78762  9659.246094  9239.234375   243.520279     0.000000     0.000000            1            1            1         5914     0.817883 2.388432e+05     0.094009           96 
000020@J287/extract/008926217886684231179_Titan_Andrey_S319_G13_V1-1_3nd_305-23_005_ali_DW_particles.mrcs J1/imported/008926217886684231179_Titan_Andrey_S319_G13_V1-1_3nd_305-23_005_ali_DW.mrc  1699.000000  3035.000000    12.365019   148.306364    -88.72207     9.080384     4.950384  9641.180664  9221.168945   243.520279     0.000000     0.000000            1            2            1         5914     0.793624 2.388330e+05     0.247744           50 
000022@J287/extract/008926217886684231179_Titan_Andrey_S319_G13_V1-1_3nd_305-23_005_ali_DW_particles.mrcs J1/imported/008926217886684231179_Titan_Andrey_S319_G13_V1-1_3nd_305-23_005_ali_DW.mrc   865.000000  2654.000000     0.229751   139.065893    -59.07931     -4.13562     -2.48362  9629.433594  9209.421875   243.520279     0.000000     0.000000            1            1            1         5914     0.804552 2.388703e+05     0.313630           50 
000030@J287/extract/008926217886684231179_Titan_Andrey_S319_G13_V1-1_3nd_305-23_005_ali_DW_particles.mrcs J1/imported/008926217886684231179_Titan_Andrey_S319_G13_V1-1_3nd_305-23_005_ali_DW.mrc  4097.000000   631.000000    38.133539   137.311260    50.500964     1.646384     -1.65762  9729.217773  9309.206055   243.520279     0.000000     0.000000            1            2            1         5914     0.812015 2.388082e+05     0.119463            8 
000031@J287/extract/008926217886684231179_Titan_Andrey_S319_G13_V1-1_3nd_305-23_005_ali_DW_particles.mrcs J1/imported/008926217886684231179_Titan_Andrey_S319_G13_V1-1_3nd_305-23_005_ali_DW.mrc   503.000000  2138.000000   143.782781    79.668290   127.128763     -0.00562     1.646384  9621.858398  9201.846680   243.520279     0.000000     0.000000            1            1            1         5914     0.794354 2.388428e+05     0.144118           38 
000037@J287/extract/008926217886684231179_Titan_Andrey_S319_G13_V1-1_3nd_305-23_005_ali_DW_particles.mrcs J1/imported/008926217886684231179_Titan_Andrey_S319_G13_V1-1_3nd_305-23_005_ali_DW.mrc  3654.000000  3274.000000   -134.17614    59.342776    -84.19121     -1.65762     -8.26562  9625.618164  9205.606445   243.520279     0.000000     0.000000            1            2            1         5914     0.808141 2.387442e+05     0.089936           27 
000001@J287/extract/008928339792455021591_Titan_Andrey_S319_G13_V1-1_3nd_274-20_007_ali_DW_particles.mrcs J1/imported/008928339792455021591_Titan_Andrey_S319_G13_V1-1_3nd_274-20_007_ali_DW.mrc  2230.000000  3192.000000    45.990656    37.846392   -114.22965     -3.30962     -0.83162 10949.630859 10680.465820    25.481190     0.000000     0.000000            1            2            1         5915     0.788123 2.383186e+05     0.152896           33 
000006@J287/extract/008928339792455021591_Titan_Andrey_S319_G13_V1-1_3nd_274-20_007_ali_DW_particles.mrcs J1/imported/008928339792455021591_Titan_Andrey_S319_G13_V1-1_3nd_274-20_007_ali_DW.mrc  1955.000000  2222.000000   134.540901   126.533921   -138.84733     -1.65762     0.820384 10790.217773 10521.052734    25.481190     0.000000     0.000000            1            1            1         5915     0.797811 2.384708e+05     0.274075           34 
000012@J287/extract/008928339792455021591_Titan_Andrey_S319_G13_V1-1_3nd_274-20_007_ali_DW_particles.mrcs J1/imported/008928339792455021591_Titan_Andrey_S319_G13_V1-1_3nd_274-20_007_ali_DW.mrc   318.000000   457.000000    -40.11176    69.953960     2.163297     -0.83162     -0.83162 10856.304688 10587.139648    25.481190     0.000000     0.000000            1            2            1         5915     0.782822 2.384507e+05     0.085382          112 
000015@J287/extract/008928339792455021591_Titan_Andrey_S319_G13_V1-1_3nd_274-20_007_ali_DW_particles.mrcs J1/imported/008928339792455021591_Titan_Andrey_S319_G13_V1-1_3nd_274-20_007_ali_DW.mrc   299.000000   631.000000   135.962731   128.030811    58.024598     1.646384     -0.83162 10858.320312 10589.155273    25.481190     0.000000     0.000000            1            1            1         5915     0.786095 2.383773e+05     0.135801           63 
000016@J287/extract/008928339792455021591_Titan_Andrey_S319_G13_V1-1_3nd_274-20_007_ali_DW_particles.mrcs J1/imported/008928339792455021591_Titan_Andrey_S319_G13_V1-1_3nd_274-20_007_ali_DW.mrc  1821.000000  2997.000000   -170.51173    44.091511    -57.38221     -5.78762     0.820384 10901.752930 10632.587891    25.481190     0.000000     0.000000            1            2            1         5915     0.794315 2.384562e+05     0.053078          101 
000018@J287/extract/008928339792455021591_Titan_Andrey_S319_G13_V1-1_3nd_274-20_007_ali_DW_particles.mrcs J1/imported/008928339792455021591_Titan_Andrey_S319_G13_V1-1_3nd_274-20_007_ali_DW.mrc  2147.000000   527.000000   -143.62701   151.195186    71.047173     -1.65762     -0.00562 10949.249023 10680.083984    25.481190     0.000000     0.000000            1            1            1         5915     0.769252 2.386000e+05     0.217724           12 
000009@J287/extract/008928942549446964800_Titan_Andrey_S319_G13_V1-1_3nd_280-2_005_ali_DW_particles.mrcs J1/imported/008928942549446964800_Titan_Andrey_S319_G13_V1-1_3nd_280-2_005_ali_DW.mrc  1430.000000   586.000000   130.275410   122.213661    88.038193     1.646384     -5.78762 10387.736328  9992.741211   243.332031     0.000000     0.000000            1            2            1         5916     0.813480 2.398916e+05     0.207825           29 
000010@J287/extract/008928942549446964800_Titan_Andrey_S319_G13_V1-1_3nd_280-2_005_ali_DW_particles.mrcs J1/imported/008928942549446964800_Titan_Andrey_S319_G13_V1-1_3nd_280-2_005_ali_DW.mrc  3847.000000   472.000000   -179.55649    91.463296   128.445273     -0.00562     -0.00562 10324.255859  9929.260742   243.332031     0.000000     0.000000            1            1            1         5916     0.822201 2.398169e+05     0.075309           28 
000012@J287/extract/008928942549446964800_Titan_Andrey_S319_G13_V1-1_3nd_280-2_005_ali_DW_particles.mrcs J1/imported/008928942549446964800_Titan_Andrey_S319_G13_V1-1_3nd_280-2_005_ali_DW.mrc  2292.000000  3186.000000   -148.31116    56.406934   -170.25020     -1.65762     1.646384 10029.703125  9634.708008   243.332031     0.000000     0.000000            1            2            1         5916     0.814634 2.400784e+05     0.170660          115 
000013@J287/extract/008928942549446964800_Titan_Andrey_S319_G13_V1-1_3nd_280-2_005_ali_DW_particles.mrcs J1/imported/008928942549446964800_Titan_Andrey_S319_G13_V1-1_3nd_280-2_005_ali_DW.mrc  4449.000000  1514.000000    -12.13550    70.158311   -108.03595     -0.00562     0.820384 10221.423828  9826.428711   243.332031     0.000000     0.000000            1            1            1         5916     0.817181 2.398930e+05     0.257634           34 
000016@J287/extract/008928942549446964800_Titan_Andrey_S319_G13_V1-1_3nd_280-2_005_ali_DW_particles.mrcs J1/imported/008928942549446964800_Titan_Andrey_S319_G13_V1-1_3nd_280-2_005_ali_DW.mrc  4351.000000  1848.000000    -26.17933    77.574831   116.754671     -0.00562     -0.00562 10184.318359  9789.323242   243.332031     0.000000     0.000000            1            2            1         5916     0.818075 2.398031e+05     0.201076           17 
000018@J287/extract/008928942549446964800_Titan_Andrey_S319_G13_V1-1_3nd_280-2_005_ali_DW_particles.mrcs J1/imported/008928942549446964800_Titan_Andrey_S319_G13_V1-1_3nd_280-2_005_ali_DW.mrc  2892.000000  1133.000000    -57.64161    34.600930    -30.46901     -0.00562     0.820384 10237.763672  9842.768555   243.332031     0.000000     0.000000            1            1            1         5916     0.812184 2.398593e+05     0.128394           67 
000020@J287/extract/008928942549446964800_Titan_Andrey_S319_G13_V1-1_3nd_280-2_005_ali_DW_particles.mrcs J1/imported/008928942549446964800_Titan_Andrey_S319_G13_V1-1_3nd_280-2_005_ali_DW.mrc  4369.000000  2704.000000   133.456817    49.143223    99.330055     -4.96162     -2.48362 10134.738281  9739.743164   243.332031     0.000000     0.000000            1            2            1         5916     0.815438 2.398104e+05     0.104345          119 
000025@J287/extract/008928942549446964800_Titan_Andrey_S319_G13_V1-1_3nd_280-2_005_ali_DW_particles.mrcs J1/imported/008928942549446964800_Titan_Andrey_S319_G13_V1-1_3nd_280-2_005_ali_DW.mrc   587.000000   846.000000   -154.08335    67.136970   158.016060     -0.00562     2.472384 10364.873047  9969.877930   243.332031     0.000000     0.000000            1            1            1         5916     0.812391 2.400225e+05     0.086635           46 
000026@J287/extract/008928942549446964800_Titan_Andrey_S319_G13_V1-1_3nd_280-2_005_ali_DW_particles.mrcs J1/imported/008928942549446964800_Titan_Andrey_S319_G13_V1-1_3nd_280-2_005_ali_DW.mrc  4959.000000  1459.000000    -90.61267    69.229982    -18.80100     -0.83162     -1.65762 10251.660156  9856.665039   243.332031     0.000000     0.000000            1            2            1         5916     0.817149 2.399596e+05     0.266649           34 
000030@J287/extract/008928942549446964800_Titan_Andrey_S319_G13_V1-1_3nd_280-2_005_ali_DW_particles.mrcs J1/imported/008928942549446964800_Titan_Andrey_S319_G13_V1-1_3nd_280-2_005_ali_DW.mrc  4187.000000  1631.000000    -12.37597   128.069149    11.920524     3.298384     -0.83162 10202.483398  9807.488281   243.332031     0.000000     0.000000            1            1            1         5916     0.817581 2.399382e+05     0.172769           27 
000032@J287/extract/008928942549446964800_Titan_Andrey_S319_G13_V1-1_3nd_280-2_005_ali_DW_particles.mrcs J1/imported/008928942549446964800_Titan_Andrey_S319_G13_V1-1_3nd_280-2_005_ali_DW.mrc  5374.000000   613.000000   -100.69114    82.632128   138.774528     -4.13562     -2.48362 10446.473633 10051.478516   243.332031     0.000000     0.000000            1            2            1         5916     0.808274 2.399384e+05     0.109520          106 
000001@J287/extract/008930055326898671743_Titan_Andrey_S319_G13_V1-1_122-18_008_ali_DW_particles.mrcs J1/imported/008930055326898671743_Titan_Andrey_S319_G13_V1-1_122-18_008_ali_DW.mrc  5034.000000  3862.000000    68.127523   102.384391   118.059133     -4.13562     -9.91762 19514.964844 18720.166016    -10.56798     0.000000     0.000000            1            2            1         5917     0.795824 2.401581e+05     0.360152           35 
000005@J287/extract/008930055326898671743_Titan_Andrey_S319_G13_V1-1_122-18_008_ali_DW_particles.mrcs J1/imported/008930055326898671743_Titan_Andrey_S319_G13_V1-1_122-18_008_ali_DW.mrc   608.000000   155.000000   170.698364   120.478246   154.879815     -0.00562     -0.00562 19096.851562 18302.052734    -10.56798     0.000000     0.000000            1            1            1         5917     0.822871 2.405740e+05     0.287628           18 
000027@J287/extract/008930055326898671743_Titan_Andrey_S319_G13_V1-1_122-18_008_ali_DW_particles.mrcs J1/imported/008930055326898671743_Titan_Andrey_S319_G13_V1-1_122-18_008_ali_DW.mrc  4005.000000   733.000000    24.439096   104.096267    36.941530     -0.83162     -0.00562 19167.582031 18372.783203    -10.56798     0.000000     0.000000            1            2            1         5917     0.811979 2.404722e+05     0.192734            9 
000041@J287/extract/008930055326898671743_Titan_Andrey_S319_G13_V1-1_122-18_008_ali_DW_particles.mrcs J1/imported/008930055326898671743_Titan_Andrey_S319_G13_V1-1_122-18_008_ali_DW.mrc   321.000000  2421.000000   125.255954   148.406651    -36.95814     1.646384     4.950384 18832.978516 18038.179688    -10.56798     0.000000     0.000000            1            1            1         5917     0.812311 2.404064e+05     0.222787           72 
000047@J287/extract/008930055326898671743_Titan_Andrey_S319_G13_V1-1_122-18_008_ali_DW_particles.mrcs J1/imported/008930055326898671743_Titan_Andrey_S319_G13_V1-1_122-18_008_ali_DW.mrc  3685.000000   693.000000     3.277981   120.923979    12.231342     -0.00562     -0.83162 19127.847656 18333.048828    -10.56798     0.000000     0.000000            1            2            1         5917     0.811070 2.404067e+05     0.080588          109 
000051@J287/extract/008930055326898671743_Titan_Andrey_S319_G13_V1-1_122-18_008_ali_DW_particles.mrcs J1/imported/008930055326898671743_Titan_Andrey_S319_G13_V1-1_122-18_008_ali_DW.mrc   992.000000  3902.000000   169.199605    91.482570    68.625581     1.646384     -0.00562 19163.324219 18368.525391    -10.56798     0.000000     0.000000            1            1            1         5917     0.817319 2.402426e+05     0.080086           46 
000052@J287/extract/008930055326898671743_Titan_Andrey_S319_G13_V1-1_122-18_008_ali_DW_particles.mrcs J1/imported/008930055326898671743_Titan_Andrey_S319_G13_V1-1_122-18_008_ali_DW.mrc   912.000000  1934.000000   -112.32874    33.752234     5.047960     -1.65762     -0.00562 18832.808594 18038.009766    -10.56798     0.000000     0.000000            1            2            1         5917     0.800849 2.403984e+05     0.240956            3 
000003@J287/extract/008932327764208492813_Titan_Andrey_S319_G13_V1-1_3nd_258-1_002_ali_DW_particles.mrcs J1/imported/008932327764208492813_Titan_Andrey_S319_G13_V1-1_3nd_258-1_002_ali_DW.mrc  2104.000000   161.000000    28.571321    90.819185    20.116585     0.820384     -0.83162 13586.769531 12562.135742    -27.90155     0.000000     0.000000            1            2            1         5918     0.812065 2.391198e+05     0.106251           36 
000005@J287/extract/008932327764208492813_Titan_Andrey_S319_G13_V1-1_3nd_258-1_002_ali_DW_particles.mrcs J1/imported/008932327764208492813_Titan_Andrey_S319_G13_V1-1_3nd_258-1_002_ali_DW.mrc  1473.000000  3388.000000    -19.06414    60.868549   113.072495     0.820384     4.950384 13611.208984 12586.575195    -27.90155     0.000000     0.000000            1            1            1         5918     0.809318 2.395710e+05     0.124772           38 
000006@J287/extract/008932327764208492813_Titan_Andrey_S319_G13_V1-1_3nd_258-1_002_ali_DW_particles.mrcs J1/imported/008932327764208492813_Titan_Andrey_S319_G13_V1-1_3nd_258-1_002_ali_DW.mrc  2797.000000   544.000000   163.707296   116.396631    -53.12953     -0.83162     0.820384 13589.919922 12565.286133    -27.90155     0.000000     0.000000            1            2            1         5918     0.804908 2.394528e+05     0.145956           13 
000007@J287/extract/008932327764208492813_Titan_Andrey_S319_G13_V1-1_3nd_258-1_002_ali_DW_particles.mrcs J1/imported/008932327764208492813_Titan_Andrey_S319_G13_V1-1_3nd_258-1_002_ali_DW.mrc  4400.000000  2558.000000   130.737541    55.176006    -33.82836     -0.00562     1.646384 13604.020508 12579.386719    -27.90155     0.000000     0.000000            1            1            1         5918     0.805968 2.393518e+05     0.090939           89 
000014@J287/extract/008932327764208492813_Titan_Andrey_S319_G13_V1-1_3nd_258-1_002_ali_DW_particles.mrcs J1/imported/008932327764208492813_Titan_Andrey_S319_G13_V1-1_3nd_258-1_002_ali_DW.mrc   619.000000  2283.000000   -116.77202   120.961890   -146.27166     -0.83162     -2.48362 13533.257812 12508.624023    -27.90155     0.000000     0.000000            1            2            1         5918     0.804103 2.393006e+05     0.172174           50 
000019@J287/extract/008932327764208492813_Titan_Andrey_S319_G13_V1-1_3nd_258-1_002_ali_DW_particles.mrcs J1/imported/008932327764208492813_Titan_Andrey_S319_G13_V1-1_3nd_258-1_002_ali_DW.mrc  1428.000000  2497.000000   -148.27590    53.518912    17.229550     0.820384     -0.83162 13525.137695 12500.503906    -27.90155     0.000000     0.000000            1            1            1         5918     0.800749 2.394490e+05     0.181441           31 
000021@J287/extract/008932327764208492813_Titan_Andrey_S319_G13_V1-1_3nd_258-1_002_ali_DW_particles.mrcs J1/imported/008932327764208492813_Titan_Andrey_S319_G13_V1-1_3nd_258-1_002_ali_DW.mrc  1035.000000  1837.000000   139.641896    36.498924    91.946699    -14.87362     9.080384 13515.842773 12491.208984    -27.90155     0.000000     0.000000            1            2            1         5918     0.791614 2.395031e+05     0.122011           75 
000022@J287/extract/008932327764208492813_Titan_Andrey_S319_G13_V1-1_3nd_258-1_002_ali_DW_particles.mrcs J1/imported/008932327764208492813_Titan_Andrey_S319_G13_V1-1_3nd_258-1_002_ali_DW.mrc  5313.000000  2934.000000   147.878729    65.905909   -146.63839     1.646384     -1.65762 13740.723633 12716.089844    -27.90155     0.000000     0.000000            1            1            1         5918     0.806272 2.396253e+05     0.083743           70 
000026@J287/extract/008932327764208492813_Titan_Andrey_S319_G13_V1-1_3nd_258-1_002_ali_DW_particles.mrcs J1/imported/008932327764208492813_Titan_Andrey_S319_G13_V1-1_3nd_258-1_002_ali_DW.mrc  1566.000000   440.000000     6.016034    58.123898   113.535123     -1.65762     -0.00562 13571.916016 12547.282227    -27.90155     0.000000     0.000000            1            2            1         5918     0.816364 2.395332e+05     0.132167           68 
000029@J287/extract/008932327764208492813_Titan_Andrey_S319_G13_V1-1_3nd_258-1_002_ali_DW_particles.mrcs J1/imported/008932327764208492813_Titan_Andrey_S319_G13_V1-1_3nd_258-1_002_ali_DW.mrc  5208.000000   923.000000   171.095518   161.477066   -124.16578     1.646384     -1.65762 13651.804688 12627.170898    -27.90155     0.000000     0.000000            1            1            1         5918     0.811856 2.396949e+05     0.129851           41 
000033@J287/extract/008932327764208492813_Titan_Andrey_S319_G13_V1-1_3nd_258-1_002_ali_DW_particles.mrcs J1/imported/008932327764208492813_Titan_Andrey_S319_G13_V1-1_3nd_258-1_002_ali_DW.mrc  3299.000000  1142.000000    38.498735    99.118899   138.382478     0.820384     -4.96162 13552.823242 12528.189453    -27.90155     0.000000     0.000000            1            2            1         5918     0.815459 2.395290e+05     0.118375          105 
000034@J287/extract/008932327764208492813_Titan_Andrey_S319_G13_V1-1_3nd_258-1_002_ali_DW_particles.mrcs J1/imported/008932327764208492813_Titan_Andrey_S319_G13_V1-1_3nd_258-1_002_ali_DW.mrc  2249.000000  3659.000000    11.784478   118.187943   -128.24148     -0.00562     1.646384 13639.839844 12615.206055    -27.90155     0.000000     0.000000            1            1            1         5918     0.820465 2.400800e+05     0.152191           33 
000037@J287/extract/008932327764208492813_Titan_Andrey_S319_G13_V1-1_3nd_258-1_002_ali_DW_particles.mrcs J1/imported/008932327764208492813_Titan_Andrey_S319_G13_V1-1_3nd_258-1_002_ali_DW.mrc  5621.000000   920.000000   162.102775    78.317620   134.366227     -0.00562     -0.83162 13656.606445 12631.972656    -27.90155     0.000000     0.000000            1            2            1         5918     0.808677 2.395441e+05     0.334742           21 
000038@J287/extract/008932327764208492813_Titan_Andrey_S319_G13_V1-1_3nd_258-1_002_ali_DW_particles.mrcs J1/imported/008932327764208492813_Titan_Andrey_S319_G13_V1-1_3nd_258-1_002_ali_DW.mrc   951.000000  1624.000000   -158.77085   141.935739   -102.71827     0.820384     0.820384 13525.440430 12500.806641    -27.90155     0.000000     0.000000            1            1            1         5918     0.813816 2.399404e+05     0.425298           19 
000042@J287/extract/008932327764208492813_Titan_Andrey_S319_G13_V1-1_3nd_258-1_002_ali_DW_particles.mrcs J1/imported/008932327764208492813_Titan_Andrey_S319_G13_V1-1_3nd_258-1_002_ali_DW.mrc   900.000000   297.000000   118.390412    77.547509    80.526422     -0.00562     -0.83162 13655.244141 12630.610352    -27.90155     0.000000     0.000000            1            2            1         5918     0.826143 2.390916e+05     0.042068          164 
000046@J287/extract/008932327764208492813_Titan_Andrey_S319_G13_V1-1_3nd_258-1_002_ali_DW_particles.mrcs J1/imported/008932327764208492813_Titan_Andrey_S319_G13_V1-1_3nd_258-1_002_ali_DW.mrc   151.000000  3017.000000    28.496003    27.368265     -5.60496     -0.00562     -1.65762 13605.002930 12580.369141    -27.90155     0.000000     0.000000            1            1            1         5918     0.814577 2.392912e+05     0.131312           17 
000049@J287/extract/008932327764208492813_Titan_Andrey_S319_G13_V1-1_3nd_258-1_002_ali_DW_particles.mrcs J1/imported/008932327764208492813_Titan_Andrey_S319_G13_V1-1_3nd_258-1_002_ali_DW.mrc   635.000000  1383.000000   -164.02961    75.858811   -151.18411     8.254384     -4.96162 13560.186523 12535.552734    -27.90155     0.000000     0.000000            1            2            1         5918     0.807620 2.394518e+05     0.240582           20 
000050@J287/extract/008932327764208492813_Titan_Andrey_S319_G13_V1-1_3nd_258-1_002_ali_DW_particles.mrcs J1/imported/008932327764208492813_Titan_Andrey_S319_G13_V1-1_3nd_258-1_002_ali_DW.mrc  3289.000000  2316.000000   100.228659    86.266705    82.476873     0.820384     -4.96162 13510.087891 12485.454102    -27.90155     0.000000     0.000000            1            1            1         5918     0.814566 2.393790e+05     0.066786           20 
000006@J287/extract/008933799511447483167_Titan_Andrey_S319_G13_V1-1_118-29_003_ali_DW_particles.mrcs J1/imported/008933799511447483167_Titan_Andrey_S319_G13_V1-1_118-29_003_ali_DW.mrc  3163.000000  1271.000000   -166.96280   107.305897    -79.89176     -0.83162     -0.83162 13890.211914 13444.401367    -31.41794     0.000000     0.000000            1            2            1         5919     0.803433 2.382388e+05     0.080043          125 
000007@J287/extract/008933799511447483167_Titan_Andrey_S319_G13_V1-1_118-29_003_ali_DW_particles.mrcs J1/imported/008933799511447483167_Titan_Andrey_S319_G13_V1-1_118-29_003_ali_DW.mrc  2810.000000  1454.000000   -162.84628   121.909635    75.630055     4.124384     -0.83162 13852.407227 13406.596680    -31.41794     0.000000     0.000000            1            1            1         5919     0.808459 2.388495e+05     0.035160          160 
000022@J287/extract/008933799511447483167_Titan_Andrey_S319_G13_V1-1_118-29_003_ali_DW_particles.mrcs J1/imported/008933799511447483167_Titan_Andrey_S319_G13_V1-1_118-29_003_ali_DW.mrc  1554.000000   921.000000    -55.57503    73.551093    62.006320     -5.78762     3.298384 13872.227539 13426.416992    -31.41794     0.000000     0.000000            1            2            1         5919     0.802494 2.382105e+05     0.187787          145 
000023@J287/extract/008933799511447483167_Titan_Andrey_S319_G13_V1-1_118-29_003_ali_DW_particles.mrcs J1/imported/008933799511447483167_Titan_Andrey_S319_G13_V1-1_118-29_003_ali_DW.mrc  4869.000000   804.000000    49.502445    77.362846    -11.47513     -2.48362     -4.96162 14030.396484 13584.585938    -31.41794     0.000000     0.000000            1            1            1         5919     0.801172 2.381686e+05     0.034795           69 
000027@J287/extract/008933799511447483167_Titan_Andrey_S319_G13_V1-1_118-29_003_ali_DW_particles.mrcs J1/imported/008933799511447483167_Titan_Andrey_S319_G13_V1-1_118-29_003_ali_DW.mrc  5314.000000  3452.000000    20.751404   148.270810    -43.48036     0.820384     0.820384 14037.907227 13592.096680    -31.41794     0.000000     0.000000            1            2            1         5919     0.802498 2.381551e+05     0.050912          210 
000028@J287/extract/008933799511447483167_Titan_Andrey_S319_G13_V1-1_118-29_003_ali_DW_particles.mrcs J1/imported/008933799511447483167_Titan_Andrey_S319_G13_V1-1_118-29_003_ali_DW.mrc   633.000000  2833.000000    -39.83971    30.260385    -13.41128     5.776384     0.820384 13821.043945 13375.233398    -31.41794     0.000000     0.000000            1            1            1         5919     0.795763 2.381718e+05     0.074409          150 
000035@J287/extract/008933799511447483167_Titan_Andrey_S319_G13_V1-1_118-29_003_ali_DW_particles.mrcs J1/imported/008933799511447483167_Titan_Andrey_S319_G13_V1-1_118-29_003_ali_DW.mrc  2978.000000  3249.000000    31.463444   100.390888    -28.58596     -1.65762     4.124384 13866.848633 13421.038086    -31.41794     0.000000     0.000000            1            2            1         5919     0.801057 2.380514e+05     0.099475          172 
000040@J287/extract/008933799511447483167_Titan_Andrey_S319_G13_V1-1_118-29_003_ali_DW_particles.mrcs J1/imported/008933799511447483167_Titan_Andrey_S319_G13_V1-1_118-29_003_ali_DW.mrc  4710.000000  2073.000000    85.510408    38.822238   -164.46639     1.646384     -4.13562 13926.583008 13480.772461    -31.41794     0.000000     0.000000            1            1            1         5919     0.794844 2.381561e+05     0.097547          156 
000041@J287/extract/008933799511447483167_Titan_Andrey_S319_G13_V1-1_118-29_003_ali_DW_particles.mrcs J1/imported/008933799511447483167_Titan_Andrey_S319_G13_V1-1_118-29_003_ali_DW.mrc  2316.000000  3574.000000    -94.23609   139.627931   100.763385     -2.48362     -0.00562 13887.360352 13441.549805    -31.41794     0.000000     0.000000            1            2            1         5919     0.796774 2.381396e+05     0.133360          144 
000045@J287/extract/008933799511447483167_Titan_Andrey_S319_G13_V1-1_118-29_003_ali_DW_particles.mrcs J1/imported/008933799511447483167_Titan_Andrey_S319_G13_V1-1_118-29_003_ali_DW.mrc   425.000000  2037.000000   -123.30703    30.551518     3.206385     0.820384     -1.65762 13794.056641 13348.246094    -31.41794     0.000000     0.000000            1            1            1         5919     0.800546 2.384178e+05     0.084089           97 
000046@J287/extract/008933799511447483167_Titan_Andrey_S319_G13_V1-1_118-29_003_ali_DW_particles.mrcs J1/imported/008933799511447483167_Titan_Andrey_S319_G13_V1-1_118-29_003_ali_DW.mrc   729.000000  1807.000000   108.514801    76.470902    33.718113     -0.83162     -0.83162 13798.073242 13352.262695    -31.41794     0.000000     0.000000            1            2            1         5919     0.797799 2.381540e+05     0.041009           91 
000001@J287/extract/008935208914524482520_Titan_Andrey_S319_G13_V1-1_2nd_161-6_008_ali_DW_particles.mrcs J1/imported/008935208914524482520_Titan_Andrey_S319_G13_V1-1_2nd_161-6_008_ali_DW.mrc   810.000000  1006.000000   118.353260    75.094962   -135.08979     5.776384     -0.00562 13802.104492 13064.799805    -10.70366     0.000000     0.000000            1            1            1         5920     0.808691 2.391956e+05     0.111675           63 
000004@J287/extract/008935208914524482520_Titan_Andrey_S319_G13_V1-1_2nd_161-6_008_ali_DW_particles.mrcs J1/imported/008935208914524482520_Titan_Andrey_S319_G13_V1-1_2nd_161-6_008_ali_DW.mrc  3197.000000  1038.000000   -111.29700   126.823989   179.863180     3.298384     0.820384 13750.240234 13012.935547    -10.70366     0.000000     0.000000            1            2            1         5920     0.813846 2.391956e+05     0.138078           69 
000006@J287/extract/008935208914524482520_Titan_Andrey_S319_G13_V1-1_2nd_161-6_008_ali_DW_particles.mrcs J1/imported/008935208914524482520_Titan_Andrey_S319_G13_V1-1_2nd_161-6_008_ali_DW.mrc  5518.000000  1193.000000    48.751696   126.309161    28.031282     -1.65762     -0.83162 13889.524414 13152.219727    -10.70366     0.000000     0.000000            1            1            1         5920     0.813053 2.391279e+05     0.111078          106 
000011@J287/extract/008935208914524482520_Titan_Andrey_S319_G13_V1-1_2nd_161-6_008_ali_DW_particles.mrcs J1/imported/008935208914524482520_Titan_Andrey_S319_G13_V1-1_2nd_161-6_008_ali_DW.mrc  5581.000000  3912.000000    45.632490    28.706486   -173.92926     2.472384     -3.30962 14157.942383 13420.637695    -10.70366     0.000000     0.000000            1            2            1         5920     0.807010 2.393220e+05     0.233970           40 
000020@J287/extract/008935208914524482520_Titan_Andrey_S319_G13_V1-1_2nd_161-6_008_ali_DW_particles.mrcs J1/imported/008935208914524482520_Titan_Andrey_S319_G13_V1-1_2nd_161-6_008_ali_DW.mrc  3239.000000  3185.000000   -168.29816    86.703530   158.264439     -0.00562     -0.83162 13742.992188 13005.687500    -10.70366     0.000000     0.000000            1            1            1         5920     0.810176 2.391275e+05     0.407731           19 
000022@J287/extract/008935208914524482520_Titan_Andrey_S319_G13_V1-1_2nd_161-6_008_ali_DW_particles.mrcs J1/imported/008935208914524482520_Titan_Andrey_S319_G13_V1-1_2nd_161-6_008_ali_DW.mrc  4096.000000  1691.000000    -38.55652    57.914666     -3.51197     1.646384     2.472384 13735.630859 12998.326172    -10.70366     0.000000     0.000000            1            2            1         5920     0.812875 2.392458e+05     0.113218           51 
000025@J287/extract/008935208914524482520_Titan_Andrey_S319_G13_V1-1_2nd_161-6_008_ali_DW_particles.mrcs J1/imported/008935208914524482520_Titan_Andrey_S319_G13_V1-1_2nd_161-6_008_ali_DW.mrc  3148.000000  2928.000000   159.217409    68.398050    36.928227     -0.00562     -0.00562 13724.325195 12987.020508    -10.70366     0.000000     0.000000            1            1            1         5920     0.811461 2.392621e+05     0.154952           37 
000026@J287/extract/008935208914524482520_Titan_Andrey_S319_G13_V1-1_2nd_161-6_008_ali_DW_particles.mrcs J1/imported/008935208914524482520_Titan_Andrey_S319_G13_V1-1_2nd_161-6_008_ali_DW.mrc  3481.000000   382.000000   -113.65817   102.864735    -84.30142     3.298384     -4.96162 13825.299805 13087.995117    -10.70366     0.000000     0.000000            1            2            1         5920     0.811880 2.394006e+05     0.115105           47 
000029@J287/extract/008935208914524482520_Titan_Andrey_S319_G13_V1-1_2nd_161-6_008_ali_DW_particles.mrcs J1/imported/008935208914524482520_Titan_Andrey_S319_G13_V1-1_2nd_161-6_008_ali_DW.mrc   547.000000  2522.000000    -23.44191    87.258990    30.555237     -0.83162     -3.30962 13743.073242 13005.768555    -10.70366     0.000000     0.000000            1            1            1         5920     0.814234 2.393242e+05     0.044579          102 
000035@J287/extract/008935208914524482520_Titan_Andrey_S319_G13_V1-1_2nd_161-6_008_ali_DW_particles.mrcs J1/imported/008935208914524482520_Titan_Andrey_S319_G13_V1-1_2nd_161-6_008_ali_DW.mrc  5515.000000   356.000000   118.633648    94.350661   136.759053     -1.65762     1.646384 14056.233398 13318.928711    -10.70366     0.000000     0.000000            1            2            1         5920     0.800599 2.391580e+05     0.093620           37 
000036@J287/extract/008935208914524482520_Titan_Andrey_S319_G13_V1-1_2nd_161-6_008_ali_DW_particles.mrcs J1/imported/008935208914524482520_Titan_Andrey_S319_G13_V1-1_2nd_161-6_008_ali_DW.mrc  4392.000000  3280.000000   -150.23934   115.135221   -149.55848     -0.00562     -0.00562 13845.324219 13108.019531    -10.70366     0.000000     0.000000            1            1            1         5920     0.806445 2.392307e+05     0.079616           38 
000042@J287/extract/008935208914524482520_Titan_Andrey_S319_G13_V1-1_2nd_161-6_008_ali_DW_particles.mrcs J1/imported/008935208914524482520_Titan_Andrey_S319_G13_V1-1_2nd_161-6_008_ali_DW.mrc  2473.000000  2717.000000    -85.96668   124.284081    -82.67935     3.298384     4.124384 13707.015625 12969.710938    -10.70366     0.000000     0.000000            1            2            1         5920     0.804003 2.391629e+05     0.114887           66 
000045@J287/extract/008935208914524482520_Titan_Andrey_S319_G13_V1-1_2nd_161-6_008_ali_DW_particles.mrcs J1/imported/008935208914524482520_Titan_Andrey_S319_G13_V1-1_2nd_161-6_008_ali_DW.mrc  3115.000000  3546.000000   139.722106    95.283701   -112.82503     -0.83162     -0.83162 13761.771484 13024.466797    -10.70366     0.000000     0.000000            1            1            1         5920     0.816517 2.393448e+05     0.220561           47 
000046@J287/extract/008935208914524482520_Titan_Andrey_S319_G13_V1-1_2nd_161-6_008_ali_DW_particles.mrcs J1/imported/008935208914524482520_Titan_Andrey_S319_G13_V1-1_2nd_161-6_008_ali_DW.mrc  2694.000000  3593.000000   -174.00420   130.889234   130.202839     2.472384     -1.65762 13744.725586 13007.420898    -10.70366     0.000000     0.000000            1            2            1         5920     0.807755 2.393821e+05     0.084904           59 
000051@J287/extract/008935208914524482520_Titan_Andrey_S319_G13_V1-1_2nd_161-6_008_ali_DW_particles.mrcs J1/imported/008935208914524482520_Titan_Andrey_S319_G13_V1-1_2nd_161-6_008_ali_DW.mrc  5363.000000  2897.000000   169.124903    69.623456   128.638069     -0.00562     -0.83162 13890.921875 13153.617188    -10.70366     0.000000     0.000000            1            1            1         5920     0.805921 2.391365e+05     0.167333           24 
000052@J287/extract/008935208914524482520_Titan_Andrey_S319_G13_V1-1_2nd_161-6_008_ali_DW_particles.mrcs J1/imported/008935208914524482520_Titan_Andrey_S319_G13_V1-1_2nd_161-6_008_ali_DW.mrc  2577.000000  3601.000000   150.480763   148.125685    11.220157     -0.00562     -0.00562 13741.843750 13004.539062    -10.70366     0.000000     0.000000            1            2            1         5920     0.797768 2.393185e+05     0.163320           60 
000054@J287/extract/008935208914524482520_Titan_Andrey_S319_G13_V1-1_2nd_161-6_008_ali_DW_particles.mrcs J1/imported/008935208914524482520_Titan_Andrey_S319_G13_V1-1_2nd_161-6_008_ali_DW.mrc   822.000000  2864.000000   120.363164   115.492700    11.208111     -3.30962     -4.13562 13754.050781 13016.746094    -10.70366     0.000000     0.000000            1            1            1         5920     0.822462 2.391221e+05     0.118443           38 
000012@J287/extract/008935969287312919008_Titan_Andrey_S319_G13_V1-1_85-7_005_ali_DW_particles.mrcs J1/imported/008935969287312919008_Titan_Andrey_S319_G13_V1-1_85-7_005_ali_DW.mrc  2526.000000  1819.000000    -53.88979    56.300638    -52.47662     1.646384     1.646384  4026.332520  3463.828369   246.180939     0.000000     0.000000            1            1            1         5921     0.769093 2.357914e+05     0.092071          393 
000006@J287/extract/008936286127599044089_Titan_Andrey_S319_G13_V1-1_2nd_140-32_005_ali_DW_particles.mrcs J1/imported/008936286127599044089_Titan_Andrey_S319_G13_V1-1_2nd_140-32_005_ali_DW.mrc  4899.000000  2472.000000   175.563575   147.999176    46.104863     -7.43962     -4.13562  6948.827637  6448.031738   243.456177     0.000000     0.000000            1            1            1         5922     0.770826 2.363634e+05     0.042056          338 
000007@J287/extract/008936286127599044089_Titan_Andrey_S319_G13_V1-1_2nd_140-32_005_ali_DW_particles.mrcs J1/imported/008936286127599044089_Titan_Andrey_S319_G13_V1-1_2nd_140-32_005_ali_DW.mrc  2234.000000  1730.000000    -59.17550    22.512234    -51.82193     0.820384     -0.00562  6910.526855  6409.730957   243.456177     0.000000     0.000000            1            2            1         5922     0.789476 2.362279e+05     0.074158          108 
000008@J287/extract/008936286127599044089_Titan_Andrey_S319_G13_V1-1_2nd_140-32_005_ali_DW_particles.mrcs J1/imported/008936286127599044089_Titan_Andrey_S319_G13_V1-1_2nd_140-32_005_ali_DW.mrc  5123.000000  2346.000000   153.768454   134.172608   -178.46568     -2.48362     -2.48362  6943.158691  6442.362793   243.456177     0.000000     0.000000            1            1            1         5922     0.765202 2.362782e+05     0.089460           33 
000010@J287/extract/008936286127599044089_Titan_Andrey_S319_G13_V1-1_2nd_140-32_005_ali_DW_particles.mrcs J1/imported/008936286127599044089_Titan_Andrey_S319_G13_V1-1_2nd_140-32_005_ali_DW.mrc   297.000000  2449.000000   159.159743    60.509611    -19.29685     -6.61362     1.646384  6856.846680  6356.050781   243.456177     0.000000     0.000000            1            2            1         5922     0.781181 2.362886e+05     0.066158          125 
000012@J287/extract/008936286127599044089_Titan_Andrey_S319_G13_V1-1_2nd_140-32_005_ali_DW_particles.mrcs J1/imported/008936286127599044089_Titan_Andrey_S319_G13_V1-1_2nd_140-32_005_ali_DW.mrc  4670.000000   661.000000    -61.53812    97.609059    -93.63896     -1.65762     -0.83162  7089.934570  6589.138672   243.456177     0.000000     0.000000            1            1            1         5922     0.776325 2.363708e+05     0.089095          195 
000015@J287/extract/008936286127599044089_Titan_Andrey_S319_G13_V1-1_2nd_140-32_005_ali_DW_particles.mrcs J1/imported/008936286127599044089_Titan_Andrey_S319_G13_V1-1_2nd_140-32_005_ali_DW.mrc  1854.000000  3114.000000    -12.05713    53.731935    45.676813     3.298384     -4.96162  6913.943359  6413.147461   243.456177     0.000000     0.000000            1            2            1         5922     0.792362 2.362450e+05     0.023031          238 
000019@J287/extract/008936286127599044089_Titan_Andrey_S319_G13_V1-1_2nd_140-32_005_ali_DW_particles.mrcs J1/imported/008936286127599044089_Titan_Andrey_S319_G13_V1-1_2nd_140-32_005_ali_DW.mrc  1410.000000  2899.000000    -82.17867    69.365886    -78.79420     -0.83162     -1.65762  6900.632324  6399.836426   243.456177     0.000000     0.000000            1            1            1         5922     0.783998 2.362978e+05     0.093135          294 
000024@J287/extract/008936286127599044089_Titan_Andrey_S319_G13_V1-1_2nd_140-32_005_ali_DW_particles.mrcs J1/imported/008936286127599044089_Titan_Andrey_S319_G13_V1-1_2nd_140-32_005_ali_DW.mrc  3597.000000  3555.000000   153.002420    39.478569    -64.01796     -1.65762     -0.00562  6966.557129  6465.761230   243.456177     0.000000     0.000000            1            2            1         5922     0.786786 2.366008e+05     0.089973           67 
000029@J287/extract/008936286127599044089_Titan_Andrey_S319_G13_V1-1_2nd_140-32_005_ali_DW_particles.mrcs J1/imported/008936286127599044089_Titan_Andrey_S319_G13_V1-1_2nd_140-32_005_ali_DW.mrc   183.000000  2743.000000    -57.74621    39.218263   -155.94971     3.298384     -4.96162  6874.221680  6373.425781   243.456177     0.000000     0.000000            1            1            1         5922     0.777002 2.361741e+05     0.050743          226 
000030@J287/extract/008936286127599044089_Titan_Andrey_S319_G13_V1-1_2nd_140-32_005_ali_DW_particles.mrcs J1/imported/008936286127599044089_Titan_Andrey_S319_G13_V1-1_2nd_140-32_005_ali_DW.mrc  1091.000000  2861.000000    -45.97029   144.978403    37.279308     -1.65762     -0.83162  6894.262207  6393.466309   243.456177     0.000000     0.000000            1            2            1         5922     0.788072 2.361394e+05     0.070566          142 
000001@J287/extract/008936662027066973229_Titan_Andrey_S319_G13_V1-1_2nd_140-31_003_ali_DW_particles.mrcs J1/imported/008936662027066973229_Titan_Andrey_S319_G13_V1-1_2nd_140-31_003_ali_DW.mrc  4658.000000  1777.000000   -162.74686   103.590206   -132.45600     -1.65762     -0.00562 13936.817383 13463.762695    -33.20208     0.000000     0.000000            1            1            1         5923     0.809160 2.392492e+05     0.237489           46 
000010@J287/extract/008936662027066973229_Titan_Andrey_S319_G13_V1-1_2nd_140-31_003_ali_DW_particles.mrcs J1/imported/008936662027066973229_Titan_Andrey_S319_G13_V1-1_2nd_140-31_003_ali_DW.mrc  4647.000000  1192.000000     1.847428    82.539093   -135.92245     3.298384     -2.48362 13968.029297 13494.974609    -33.20208     0.000000     0.000000            1            2            1         5923     0.810261 2.391539e+05     0.039373           94 
000020@J287/extract/008936662027066973229_Titan_Andrey_S319_G13_V1-1_2nd_140-31_003_ali_DW_particles.mrcs J1/imported/008936662027066973229_Titan_Andrey_S319_G13_V1-1_2nd_140-31_003_ali_DW.mrc  3972.000000  1503.000000   -176.02778    31.676999    83.346255     2.472384     -0.83162 13903.860352 13430.805664    -33.20208     0.000000     0.000000            1            1            1         5923     0.801100 2.396040e+05     0.045598           90 
000024@J287/extract/008936662027066973229_Titan_Andrey_S319_G13_V1-1_2nd_140-31_003_ali_DW_particles.mrcs J1/imported/008936662027066973229_Titan_Andrey_S319_G13_V1-1_2nd_140-31_003_ali_DW.mrc  2790.000000  1748.000000   174.838351   101.105177   147.287745     0.820384     0.820384 13865.938477 13392.883789    -33.20208     0.000000     0.000000            1            2            1         5923     0.812199 2.392854e+05     0.402806           29 
000034@J287/extract/008936662027066973229_Titan_Andrey_S319_G13_V1-1_2nd_140-31_003_ali_DW_particles.mrcs J1/imported/008936662027066973229_Titan_Andrey_S319_G13_V1-1_2nd_140-31_003_ali_DW.mrc  3657.000000  2118.000000    13.175360   111.646205    -36.35269     -0.00562     -0.83162 13887.640625 13414.585938    -33.20208     0.000000     0.000000            1            1            1         5923     0.820704 2.393409e+05     0.218824           18 
000050@J287/extract/008936662027066973229_Titan_Andrey_S319_G13_V1-1_2nd_140-31_003_ali_DW_particles.mrcs J1/imported/008936662027066973229_Titan_Andrey_S319_G13_V1-1_2nd_140-31_003_ali_DW.mrc  5144.000000   679.000000    -13.65038    98.075812    73.827957     -0.00562     -0.83162 14092.191406 13619.136719    -33.20208     0.000000     0.000000            1            2            1         5923     0.808561 2.391809e+05     0.065791           73 
000001@J287/extract/008936965843918417978_Titan_Andrey_S319_G13_V1-1_3nd_299-11_002_ali_DW_particles.mrcs J1/imported/008936965843918417978_Titan_Andrey_S319_G13_V1-1_3nd_299-11_002_ali_DW.mrc   540.000000   324.000000   138.304400    94.099966    16.565855     -2.48362     1.646384 13791.694336 12780.124023    -28.74473     0.000000     0.000000            1            1            1         5924     0.810516 2.380118e+05     0.068389           78 
000005@J287/extract/008936965843918417978_Titan_Andrey_S319_G13_V1-1_3nd_299-11_002_ali_DW_particles.mrcs J1/imported/008936965843918417978_Titan_Andrey_S319_G13_V1-1_3nd_299-11_002_ali_DW.mrc  1865.000000  2106.000000   151.764642    24.240558    78.876627     8.254384     5.776384 13544.841797 12533.271484    -28.74473     0.000000     0.000000            1            2            1         5924     0.792676 2.380118e+05     0.143560           22 
000006@J287/extract/008936965843918417978_Titan_Andrey_S319_G13_V1-1_3nd_299-11_002_ali_DW_particles.mrcs J1/imported/008936965843918417978_Titan_Andrey_S319_G13_V1-1_3nd_299-11_002_ali_DW.mrc   607.000000   783.000000   -176.75536   106.033773   177.148367     -0.83162     3.298384 13710.027344 12698.457031    -28.74473     0.000000     0.000000            1            1            1         5924     0.794070 2.383177e+05     0.244609           30 
000007@J287/extract/008936965843918417978_Titan_Andrey_S319_G13_V1-1_3nd_299-11_002_ali_DW_particles.mrcs J1/imported/008936965843918417978_Titan_Andrey_S319_G13_V1-1_3nd_299-11_002_ali_DW.mrc  2706.000000  3276.000000    -89.92721     7.242509    -38.21930     -2.48362     1.646384 13563.060547 12551.490234    -28.74473     0.000000     0.000000            1            2            1         5924     0.814209 2.379739e+05     0.155408          106 
000011@J287/extract/008936965843918417978_Titan_Andrey_S319_G13_V1-1_3nd_299-11_002_ali_DW_particles.mrcs J1/imported/008936965843918417978_Titan_Andrey_S319_G13_V1-1_3nd_299-11_002_ali_DW.mrc  1235.000000  1771.000000    78.471772    51.511543   -119.78071     -1.65762     0.820384 13578.935547 12567.365234    -28.74473     0.000000     0.000000            1            1            1         5924     0.831464 2.376368e+05     0.122221          175 
000012@J287/extract/008936965843918417978_Titan_Andrey_S319_G13_V1-1_3nd_299-11_002_ali_DW_particles.mrcs J1/imported/008936965843918417978_Titan_Andrey_S319_G13_V1-1_3nd_299-11_002_ali_DW.mrc  1652.000000   479.000000    13.156168   106.617719   111.766017     -2.48362     -0.83162 13668.857422 12657.287109    -28.74473     0.000000     0.000000            1            2            1         5924     0.796664 2.383153e+05     0.037729          182 
000018@J287/extract/008936965843918417978_Titan_Andrey_S319_G13_V1-1_3nd_299-11_002_ali_DW_particles.mrcs J1/imported/008936965843918417978_Titan_Andrey_S319_G13_V1-1_3nd_299-11_002_ali_DW.mrc  1090.000000   930.000000   170.622568    97.475728    -73.89534     -2.48362     -2.48362 13657.628906 12646.058594    -28.74473     0.000000     0.000000            1            1            1         5924     0.819488 2.377243e+05     0.075860           81 
000020@J287/extract/008936965843918417978_Titan_Andrey_S319_G13_V1-1_3nd_299-11_002_ali_DW_particles.mrcs J1/imported/008936965843918417978_Titan_Andrey_S319_G13_V1-1_3nd_299-11_002_ali_DW.mrc  4146.000000  3252.000000   156.558090    92.741010   121.319763     3.298384     2.472384 13602.815430 12591.245117    -28.74473     0.000000     0.000000            1            2            1         5924     0.797478 2.383217e+05     0.069796           36 
000025@J287/extract/008936965843918417978_Titan_Andrey_S319_G13_V1-1_3nd_299-11_002_ali_DW_particles.mrcs J1/imported/008936965843918417978_Titan_Andrey_S319_G13_V1-1_3nd_299-11_002_ali_DW.mrc  2898.000000  2292.000000   113.280910    38.384470    -33.32088     -3.30962     -0.83162 13512.132812 12500.562500    -28.74473     0.000000     0.000000            1            1            1         5924     0.784725 2.382551e+05     0.087829          117 
000030@J287/extract/008936965843918417978_Titan_Andrey_S319_G13_V1-1_3nd_299-11_002_ali_DW_particles.mrcs J1/imported/008936965843918417978_Titan_Andrey_S319_G13_V1-1_3nd_299-11_002_ali_DW.mrc  1529.000000   362.000000    44.580761   130.900276    88.023642     -1.65762     -3.30962 13691.660156 12680.089844    -28.74473     0.000000     0.000000            1            2            1         5924     0.787985 2.386383e+05     0.085131           43 
000032@J287/extract/008936965843918417978_Titan_Andrey_S319_G13_V1-1_3nd_299-11_002_ali_DW_particles.mrcs J1/imported/008936965843918417978_Titan_Andrey_S319_G13_V1-1_3nd_299-11_002_ali_DW.mrc  4300.000000  2425.000000   156.324022    60.527479   -116.74892     1.646384     -0.00562 13544.260742 12532.690430    -28.74473     0.000000     0.000000            1            1            1         5924     0.791663 2.382766e+05     0.107339           96 
000036@J287/extract/008936965843918417978_Titan_Andrey_S319_G13_V1-1_3nd_299-11_002_ali_DW_particles.mrcs J1/imported/008936965843918417978_Titan_Andrey_S319_G13_V1-1_3nd_299-11_002_ali_DW.mrc  4657.000000  1876.000000   -169.64649    65.769696     6.397539     -4.13562     6.602384 13570.665039 12559.094727    -28.74473     0.000000     0.000000            1            2            1         5924     0.805133 2.381329e+05     0.067312          100 
000039@J287/extract/008936965843918417978_Titan_Andrey_S319_G13_V1-1_3nd_299-11_002_ali_DW_particles.mrcs J1/imported/008936965843918417978_Titan_Andrey_S319_G13_V1-1_3nd_299-11_002_ali_DW.mrc  3529.000000  3300.000000   -138.70908    83.315902   137.210305     -1.65762     -2.48362 13578.963867 12567.393555    -28.74473     0.000000     0.000000            1            1            1         5924     0.783712 2.384511e+05     0.176897           82 
000041@J287/extract/008936965843918417978_Titan_Andrey_S319_G13_V1-1_3nd_299-11_002_ali_DW_particles.mrcs J1/imported/008936965843918417978_Titan_Andrey_S319_G13_V1-1_3nd_299-11_002_ali_DW.mrc  2524.000000  2113.000000    15.585321   135.889007     -2.48155     0.820384     -5.78762 13520.910156 12509.339844    -28.74473     0.000000     0.000000            1            2            1         5924     0.793046 2.387550e+05     0.049580          109 
000002@J287/extract/008937763114459246948_Titan_Andrey_S319_G13_V1-1_3nd_332-21_007_ali_DW_particles.mrcs J1/imported/008937763114459246948_Titan_Andrey_S319_G13_V1-1_3nd_332-21_007_ali_DW.mrc   763.000000  3950.000000   -138.78104   161.692030   -151.03932     -0.83162     -0.83162 15562.903320 15194.833984    15.665499     0.000000     0.000000            1            1            1         5925     0.828076 2.390049e+05     0.089865           21 
000003@J287/extract/008937763114459246948_Titan_Andrey_S319_G13_V1-1_3nd_332-21_007_ali_DW_particles.mrcs J1/imported/008937763114459246948_Titan_Andrey_S319_G13_V1-1_3nd_332-21_007_ali_DW.mrc  1424.000000  3082.000000   102.159615   117.103130    -13.04196     -0.00562     -0.00562 15421.857422 15053.788086    15.665499     0.000000     0.000000            1            2            1         5925     0.812769 2.396969e+05     0.132325           76 
000005@J287/extract/008937763114459246948_Titan_Andrey_S319_G13_V1-1_3nd_332-21_007_ali_DW_particles.mrcs J1/imported/008937763114459246948_Titan_Andrey_S319_G13_V1-1_3nd_332-21_007_ali_DW.mrc   383.000000  3177.000000   -131.69061    24.417113    -19.41981     -0.83162     1.646384 15473.192383 15105.123047    15.665499     0.000000     0.000000            1            1            1         5925     0.809649 2.394285e+05     0.169408           22 
000007@J287/extract/008937763114459246948_Titan_Andrey_S319_G13_V1-1_3nd_332-21_007_ali_DW_particles.mrcs J1/imported/008937763114459246948_Titan_Andrey_S319_G13_V1-1_3nd_332-21_007_ali_DW.mrc  1613.000000  1016.000000   -122.99285    67.457566    -74.89030     -0.00562     -3.30962 15393.664062 15025.594727    15.665499     0.000000     0.000000            1            2            1         5925     0.808384 2.398234e+05     0.116297           20 
000009@J287/extract/008937763114459246948_Titan_Andrey_S319_G13_V1-1_3nd_332-21_007_ali_DW_particles.mrcs J1/imported/008937763114459246948_Titan_Andrey_S319_G13_V1-1_3nd_332-21_007_ali_DW.mrc   202.000000  3898.000000   138.806776   131.127342    -90.10543     -4.96162     3.298384 15596.162109 15228.092773    15.665499     0.000000     0.000000            1            1            1         5925     0.826389 2.388536e+05     0.129106           95 
000010@J287/extract/008937763114459246948_Titan_Andrey_S319_G13_V1-1_3nd_332-21_007_ali_DW_particles.mrcs J1/imported/008937763114459246948_Titan_Andrey_S319_G13_V1-1_3nd_332-21_007_ali_DW.mrc   534.000000  1936.000000   -154.01524    59.161514   -123.26477     -0.83162     -4.13562 15392.292969 15024.223633    15.665499     0.000000     0.000000            1            2            1         5925     0.809309 2.396784e+05     0.253386           33 
000012@J287/extract/008937763114459246948_Titan_Andrey_S319_G13_V1-1_3nd_332-21_007_ali_DW_particles.mrcs J1/imported/008937763114459246948_Titan_Andrey_S319_G13_V1-1_3nd_332-21_007_ali_DW.mrc  3299.000000  3652.000000   -148.14206   137.350169   -134.77485     -0.83162     -0.83162 15540.520508 15172.451172    15.665499     0.000000     0.000000            1            1            1         5925     0.795753 2.396212e+05     0.147605           89 
000019@J287/extract/008937763114459246948_Titan_Andrey_S319_G13_V1-1_3nd_332-21_007_ali_DW_particles.mrcs J1/imported/008937763114459246948_Titan_Andrey_S319_G13_V1-1_3nd_332-21_007_ali_DW.mrc  3124.000000  3069.000000    58.945715    54.800596   -174.34675     2.472384     -1.65762 15438.538086 15070.468750    15.665499     0.000000     0.000000            1            2            1         5925     0.810016 2.398289e+05     0.070928           60 
000022@J287/extract/008937763114459246948_Titan_Andrey_S319_G13_V1-1_3nd_332-21_007_ali_DW_particles.mrcs J1/imported/008937763114459246948_Titan_Andrey_S319_G13_V1-1_3nd_332-21_007_ali_DW.mrc  4174.000000  1284.000000   170.535023    68.347936   -117.00918     -0.83162     -0.00562 15440.717773 15072.648438    15.665499     0.000000     0.000000            1            1            1         5925     0.804266 2.395906e+05     0.117853           22 
000024@J287/extract/008937763114459246948_Titan_Andrey_S319_G13_V1-1_3nd_332-21_007_ali_DW_particles.mrcs J1/imported/008937763114459246948_Titan_Andrey_S319_G13_V1-1_3nd_332-21_007_ali_DW.mrc  5020.000000   221.000000    39.895177    97.900120    55.898676     1.646384     -0.00562 15648.206055 15280.136719    15.665499     0.000000     0.000000            1            2            1         5925     0.811188 2.396417e+05     0.185490          102 
000026@J287/extract/008937763114459246948_Titan_Andrey_S319_G13_V1-1_3nd_332-21_007_ali_DW_particles.mrcs J1/imported/008937763114459246948_Titan_Andrey_S319_G13_V1-1_3nd_332-21_007_ali_DW.mrc  2599.000000  2011.000000    -37.09724    53.557473    -78.52731     -3.30962     2.472384 15344.313477 14976.244141    15.665499     0.000000     0.000000            1            1            1         5925     0.818185 2.401022e+05     0.291996           17 
000028@J287/extract/008937763114459246948_Titan_Andrey_S319_G13_V1-1_3nd_332-21_007_ali_DW_particles.mrcs J1/imported/008937763114459246948_Titan_Andrey_S319_G13_V1-1_3nd_332-21_007_ali_DW.mrc  5368.000000  1720.000000   -165.59138   113.725239   111.325313     0.820384     -1.65762 15495.458008 15127.388672    15.665499     0.000000     0.000000            1            2            1         5925     0.794072 2.395341e+05     0.085547           28 
000030@J287/extract/008937763114459246948_Titan_Andrey_S319_G13_V1-1_3nd_332-21_007_ali_DW_particles.mrcs J1/imported/008937763114459246948_Titan_Andrey_S319_G13_V1-1_3nd_332-21_007_ali_DW.mrc   162.000000  2342.000000    -26.50609   154.272248    97.484461     -2.48362     -3.30962 15408.290039 15040.220703    15.665499     0.000000     0.000000            1            1            1         5925     0.808353 2.395996e+05     0.507199           12 
000041@J287/extract/008937763114459246948_Titan_Andrey_S319_G13_V1-1_3nd_332-21_007_ali_DW_particles.mrcs J1/imported/008937763114459246948_Titan_Andrey_S319_G13_V1-1_3nd_332-21_007_ali_DW.mrc  2416.000000  1464.000000   -168.44201   127.773516    38.218919     -0.00562     -0.83162 15353.474609 14985.405273    15.665499     0.000000     0.000000            1            2            1         5925     0.819824 2.393952e+05     0.064794           15 
000043@J287/extract/008937763114459246948_Titan_Andrey_S319_G13_V1-1_3nd_332-21_007_ali_DW_particles.mrcs J1/imported/008937763114459246948_Titan_Andrey_S319_G13_V1-1_3nd_332-21_007_ali_DW.mrc   350.000000  3928.000000   -152.67933    68.428707     -1.37710     0.820384     0.820384 15591.897461 15223.828125    15.665499     0.000000     0.000000            1            1            1         5925     0.828934 2.389118e+05     0.072524           65 
000001@J287/extract/008940233699070849814_Titan_Andrey_S319_G13_V1-1_112-17_004_ali_DW_particles.mrcs J1/imported/008940233699070849814_Titan_Andrey_S319_G13_V1-1_112-17_004_ali_DW.mrc  1851.000000  1649.000000   157.752909    61.869629   123.221901     -0.00562     -0.83162  6281.696777  5934.359375   265.304352     0.000000     0.000000            1            1            1         5926     0.818810 2.397401e+05     0.264873           26 
000005@J287/extract/008940233699070849814_Titan_Andrey_S319_G13_V1-1_112-17_004_ali_DW_particles.mrcs J1/imported/008940233699070849814_Titan_Andrey_S319_G13_V1-1_112-17_004_ali_DW.mrc   403.000000  2126.000000    60.079280   126.163459   138.789994     4.950384     0.820384  6341.315430  5993.978027   265.304352     0.000000     0.000000            1            2            1         5926     0.804296 2.395723e+05     0.419353           10 
000010@J287/extract/008940233699070849814_Titan_Andrey_S319_G13_V1-1_112-17_004_ali_DW_particles.mrcs J1/imported/008940233699070849814_Titan_Andrey_S319_G13_V1-1_112-17_004_ali_DW.mrc  2353.000000   398.000000    82.719027    52.957556   -127.28886     -3.30962     -0.83162  6334.044434  5986.707031   265.304352     0.000000     0.000000            1            1            1         5926     0.814789 2.395525e+05     0.203018           86 
000015@J287/extract/008940233699070849814_Titan_Andrey_S319_G13_V1-1_112-17_004_ali_DW_particles.mrcs J1/imported/008940233699070849814_Titan_Andrey_S319_G13_V1-1_112-17_004_ali_DW.mrc  1341.000000  2320.000000    -90.78632    79.164039   131.246470     -0.00562     -3.30962  6289.120605  5941.783203   265.304352     0.000000     0.000000            1            2            1         5926     0.809410 2.395339e+05     0.168378           11 
000016@J287/extract/008940233699070849814_Titan_Andrey_S319_G13_V1-1_112-17_004_ali_DW_particles.mrcs J1/imported/008940233699070849814_Titan_Andrey_S319_G13_V1-1_112-17_004_ali_DW.mrc  5502.000000  2484.000000   -141.15347    52.099448    -61.65071     -1.65762     1.646384  6223.062500  5875.725098   265.304352     0.000000     0.000000            1            1            1         5926     0.799927 2.397119e+05     0.120674           79 
000017@J287/extract/008940233699070849814_Titan_Andrey_S319_G13_V1-1_112-17_004_ali_DW_particles.mrcs J1/imported/008940233699070849814_Titan_Andrey_S319_G13_V1-1_112-17_004_ali_DW.mrc  1006.000000   855.000000    84.841050   138.247460   109.190585     -3.30962     -2.48362  6368.147949  6020.810547   265.304352     0.000000     0.000000            1            2            1         5926     0.810910 2.395677e+05     0.169039           37 
000021@J287/extract/008940233699070849814_Titan_Andrey_S319_G13_V1-1_112-17_004_ali_DW_particles.mrcs J1/imported/008940233699070849814_Titan_Andrey_S319_G13_V1-1_112-17_004_ali_DW.mrc  1154.000000  2237.000000   -102.86079    18.852610   106.940949     -0.00562     3.298384  6298.929688  5951.592285   265.304352     0.000000     0.000000            1            1            1         5926     0.811285 2.396828e+05     0.488646           53 
000023@J287/extract/008940233699070849814_Titan_Andrey_S319_G13_V1-1_112-17_004_ali_DW_particles.mrcs J1/imported/008940233699070849814_Titan_Andrey_S319_G13_V1-1_112-17_004_ali_DW.mrc  2494.000000  3627.000000   -166.67734    40.955218    -87.48502     5.776384     0.820384  6262.875977  5915.538574   265.304352     0.000000     0.000000            1            2            1         5926     0.811681 2.392886e+05     0.125151           44 
000033@J287/extract/008940233699070849814_Titan_Andrey_S319_G13_V1-1_112-17_004_ali_DW_particles.mrcs J1/imported/008940233699070849814_Titan_Andrey_S319_G13_V1-1_112-17_004_ali_DW.mrc  4433.000000  3533.000000    22.367583    42.718432   168.319101     0.820384     1.646384  6245.162598  5897.825195   265.304352     0.000000     0.000000            1            1            1         5926     0.808003 2.397270e+05     0.138563           14 
000037@J287/extract/008940233699070849814_Titan_Andrey_S319_G13_V1-1_112-17_004_ali_DW_particles.mrcs J1/imported/008940233699070849814_Titan_Andrey_S319_G13_V1-1_112-17_004_ali_DW.mrc  3395.000000  2371.000000    -56.68508    56.262917     -1.88196     1.646384     0.820384  6224.146484  5876.809082   265.304352     0.000000     0.000000            1            2            1         5926     0.822583 2.394019e+05     0.062316           30 
000042@J287/extract/008940233699070849814_Titan_Andrey_S319_G13_V1-1_112-17_004_ali_DW_particles.mrcs J1/imported/008940233699070849814_Titan_Andrey_S319_G13_V1-1_112-17_004_ali_DW.mrc  3625.000000  3005.000000    94.525476    81.555283    -76.87960     -0.00562     -1.65762  6226.687012  5879.349609   265.304352     0.000000     0.000000            1            1            1         5926     0.815933 2.397143e+05     0.108047           26 
000046@J287/extract/008940233699070849814_Titan_Andrey_S319_G13_V1-1_112-17_004_ali_DW_particles.mrcs J1/imported/008940233699070849814_Titan_Andrey_S319_G13_V1-1_112-17_004_ali_DW.mrc   281.000000  3083.000000    -90.39871    58.585922    72.979491     -0.83162     -3.30962  6373.871582  6026.534180   265.304352     0.000000     0.000000            1            2            1         5926     0.808953 2.396239e+05     0.283213           18 
000001@J287/extract/008941470820173528995_Titan_Andrey_S319_G13_V1-1_103-19_004_ali_DW_particles.mrcs J1/imported/008941470820173528995_Titan_Andrey_S319_G13_V1-1_103-19_004_ali_DW.mrc  2417.000000  2193.000000    -78.11474    78.149608   116.259249     -2.48362     -0.83162  9720.693359  9454.503906   264.515900     0.000000     0.000000            1            1            1         5927     0.795136 2.379895e+05     0.083341           99 
000002@J287/extract/008941470820173528995_Titan_Andrey_S319_G13_V1-1_103-19_004_ali_DW_particles.mrcs J1/imported/008941470820173528995_Titan_Andrey_S319_G13_V1-1_103-19_004_ali_DW.mrc  2368.000000  1862.000000   -120.03308    59.521102   -131.22820     4.124384     -0.83162  9729.892578  9463.703125   264.515900     0.000000     0.000000            1            2            1         5927     0.819738 2.376016e+05     0.233114           57 
000003@J287/extract/008941470820173528995_Titan_Andrey_S319_G13_V1-1_103-19_004_ali_DW_particles.mrcs J1/imported/008941470820173528995_Titan_Andrey_S319_G13_V1-1_103-19_004_ali_DW.mrc  4702.000000   917.000000    -60.77837   155.398865    -81.61071     3.298384     -0.83162  9841.039062  9574.849609   264.515900     0.000000     0.000000            1            1            1         5927     0.808319 2.380133e+05     0.219820          202 
000006@J287/extract/008941470820173528995_Titan_Andrey_S319_G13_V1-1_103-19_004_ali_DW_particles.mrcs J1/imported/008941470820173528995_Titan_Andrey_S319_G13_V1-1_103-19_004_ali_DW.mrc  2184.000000  1528.000000    -35.83741    63.459875    75.314797     -0.00562     1.646384  9750.747070  9484.557617   264.515900     0.000000     0.000000            1            2            1         5927     0.811103 2.379332e+05     0.044657           87 
000007@J287/extract/008941470820173528995_Titan_Andrey_S319_G13_V1-1_103-19_004_ali_DW_particles.mrcs J1/imported/008941470820173528995_Titan_Andrey_S319_G13_V1-1_103-19_004_ali_DW.mrc  2368.000000  1442.000000    -36.14605    33.334111    -97.59715     2.472384     3.298384  9755.036133  9488.846680   264.515900     0.000000     0.000000            1            1            1         5927     0.799788 2.380615e+05     0.091163           80 
000010@J287/extract/008941470820173528995_Titan_Andrey_S319_G13_V1-1_103-19_004_ali_DW_particles.mrcs J1/imported/008941470820173528995_Titan_Andrey_S319_G13_V1-1_103-19_004_ali_DW.mrc  1333.000000  1954.000000   -147.28147    97.599832    -22.05497     3.298384     1.646384  9751.862305  9485.672852   264.515900     0.000000     0.000000            1            2            1         5927     0.797153 2.381687e+05     0.043407           81 
000011@J287/extract/008941470820173528995_Titan_Andrey_S319_G13_V1-1_103-19_004_ali_DW_particles.mrcs J1/imported/008941470820173528995_Titan_Andrey_S319_G13_V1-1_103-19_004_ali_DW.mrc   666.000000  2664.000000   -115.11436    35.244709    -24.86287     -0.00562     -4.96162  9778.246094  9512.056641   264.515900     0.000000     0.000000            1            1            1         5927     0.809456 2.380544e+05     0.082155           98 
000019@J287/extract/008941470820173528995_Titan_Andrey_S319_G13_V1-1_103-19_004_ali_DW_particles.mrcs J1/imported/008941470820173528995_Titan_Andrey_S319_G13_V1-1_103-19_004_ali_DW.mrc  5195.000000  2356.000000   139.568230    80.919824    -41.56989     1.646384     4.124384  9734.550781  9468.361328   264.515900     0.000000     0.000000            1            2            1         5927     0.793321 2.380548e+05     0.108732          151 
000025@J287/extract/008941470820173528995_Titan_Andrey_S319_G13_V1-1_103-19_004_ali_DW_particles.mrcs J1/imported/008941470820173528995_Titan_Andrey_S319_G13_V1-1_103-19_004_ali_DW.mrc  5545.000000  3690.000000   -113.96865    26.150140    -87.18932     0.820384     -0.83162  9954.277344  9688.087891   264.515900     0.000000     0.000000            1            1            1         5927     0.794282 2.381394e+05     0.259614           30 
000031@J287/extract/008941470820173528995_Titan_Andrey_S319_G13_V1-1_103-19_004_ali_DW_particles.mrcs J1/imported/008941470820173528995_Titan_Andrey_S319_G13_V1-1_103-19_004_ali_DW.mrc  5537.000000  1790.000000    69.442180    96.318520   110.552710     -0.00562     6.602384  9745.342773  9479.153320   264.515900     0.000000     0.000000            1            2            1         5927     0.803520 2.377187e+05     0.076200           91 
000032@J287/extract/008941470820173528995_Titan_Andrey_S319_G13_V1-1_103-19_004_ali_DW_particles.mrcs J1/imported/008941470820173528995_Titan_Andrey_S319_G13_V1-1_103-19_004_ali_DW.mrc  3798.000000   374.000000   -165.38183   154.050508   -170.20447     6.602384     5.776384  9852.982422  9586.792969   264.515900     0.000000     0.000000            1            1            1         5927     0.821572 2.374983e+05     0.058255           50 
000038@J287/extract/008941470820173528995_Titan_Andrey_S319_G13_V1-1_103-19_004_ali_DW_particles.mrcs J1/imported/008941470820173528995_Titan_Andrey_S319_G13_V1-1_103-19_004_ali_DW.mrc  2495.000000  2773.000000    92.354051   118.611993    -52.38424     4.124384     3.298384  9727.966797  9461.777344   264.515900     0.000000     0.000000            1            2            1         5927     0.793947 2.380483e+05     0.103222           76 
000040@J287/extract/008941470820173528995_Titan_Andrey_S319_G13_V1-1_103-19_004_ali_DW_particles.mrcs J1/imported/008941470820173528995_Titan_Andrey_S319_G13_V1-1_103-19_004_ali_DW.mrc  2855.000000  2775.000000   -175.37394   120.465362   115.242572     0.820384     -0.00562  9726.220703  9460.031250   264.515900     0.000000     0.000000            1            1            1         5927     0.809520 2.378149e+05     0.085942          109 
000041@J287/extract/008941470820173528995_Titan_Andrey_S319_G13_V1-1_103-19_004_ali_DW_particles.mrcs J1/imported/008941470820173528995_Titan_Andrey_S319_G13_V1-1_103-19_004_ali_DW.mrc  2642.000000  3252.000000   127.775833   146.852358   152.311020     -4.96162     -0.00562  9747.444336  9481.254883   264.515900     0.000000     0.000000            1            2            1         5927     0.795770 2.380160e+05     0.102951          145 
000043@J287/extract/008941470820173528995_Titan_Andrey_S319_G13_V1-1_103-19_004_ali_DW_particles.mrcs J1/imported/008941470820173528995_Titan_Andrey_S319_G13_V1-1_103-19_004_ali_DW.mrc  3956.000000  2018.000000   -112.31316   106.594797   157.549147     0.820384     -5.78762  9733.507812  9467.318359   264.515900     0.000000     0.000000            1            1            1         5927     0.811215 2.377161e+05     0.041567          163 
000047@J287/extract/008941470820173528995_Titan_Andrey_S319_G13_V1-1_103-19_004_ali_DW_particles.mrcs J1/imported/008941470820173528995_Titan_Andrey_S319_G13_V1-1_103-19_004_ali_DW.mrc  2729.000000   190.000000   -166.84383    73.382281   118.858983     2.472384     -0.00562  9873.752930  9607.563477   264.515900     0.000000     0.000000            1            2            1         5927     0.788354 2.384617e+05     0.105624          109 
000049@J287/extract/008941470820173528995_Titan_Andrey_S319_G13_V1-1_103-19_004_ali_DW_particles.mrcs J1/imported/008941470820173528995_Titan_Andrey_S319_G13_V1-1_103-19_004_ali_DW.mrc  2843.000000   377.000000    91.274783   136.574082   152.282742     2.472384     1.646384  9849.597656  9583.408203   264.515900     0.000000     0.000000            1            1            1         5927     0.801475 2.377466e+05     0.116832           80 
000012@J287/extract/008943271781057640479_Titan_Andrey_S319_G13_V1-1_3nd_287-4_007_ali_DW_particles.mrcs J1/imported/008943271781057640479_Titan_Andrey_S319_G13_V1-1_3nd_287-4_007_ali_DW.mrc   882.000000  2084.000000    81.536414    62.867504   118.214046     1.646384     -4.96162 14369.641602 14053.633789    14.786826     0.000000     0.000000            1            2            1         5928     0.802882 2.392169e+05     0.096116           56 
000014@J287/extract/008943271781057640479_Titan_Andrey_S319_G13_V1-1_3nd_287-4_007_ali_DW_particles.mrcs J1/imported/008943271781057640479_Titan_Andrey_S319_G13_V1-1_3nd_287-4_007_ali_DW.mrc  1182.000000  1605.000000    -80.75014    68.106637   -121.92454     2.472384     -0.00562 14363.333984 14047.326172    14.786826     0.000000     0.000000            1            1            1         5928     0.797418 2.392544e+05     0.184314           78 
000016@J287/extract/008943271781057640479_Titan_Andrey_S319_G13_V1-1_3nd_287-4_007_ali_DW_particles.mrcs J1/imported/008943271781057640479_Titan_Andrey_S319_G13_V1-1_3nd_287-4_007_ali_DW.mrc  1215.000000  2582.000000    -37.49314    87.141065   -172.13824     -3.30962     -2.48362 14366.423828 14050.416016    14.786826     0.000000     0.000000            1            2            1         5928     0.802966 2.393414e+05     0.044672          122 
000017@J287/extract/008943271781057640479_Titan_Andrey_S319_G13_V1-1_3nd_287-4_007_ali_DW_particles.mrcs J1/imported/008943271781057640479_Titan_Andrey_S319_G13_V1-1_3nd_287-4_007_ali_DW.mrc  4959.000000  3804.000000    88.336843    52.867211   135.221843     0.820384     -0.83162 14534.826172 14218.818359    14.786826     0.000000     0.000000            1            1            1         5928     0.815701 2.390934e+05     0.083530          210 
000030@J287/extract/008943271781057640479_Titan_Andrey_S319_G13_V1-1_3nd_287-4_007_ali_DW_particles.mrcs J1/imported/008943271781057640479_Titan_Andrey_S319_G13_V1-1_3nd_287-4_007_ali_DW.mrc  3770.000000   509.000000     -9.49311   119.540633   163.871994     -0.83162     4.124384 14261.966797 13945.958984    14.786826     0.000000     0.000000            1            2            1         5928     0.808565 2.397771e+05     0.093227          144 
000004@J287/extract/008947440262090974518_Titan_Andrey_S319_G13_V1-1_118-9_005_ali_DW_particles.mrcs J1/imported/008947440262090974518_Titan_Andrey_S319_G13_V1-1_118-9_005_ali_DW.mrc   514.000000   445.000000   113.048587    96.833266   -108.82407     -2.48362     -2.48362  9783.620117  9326.226562   242.269913     0.000000     0.000000            1            2            1         5929     0.807838 2.391995e+05     0.136584           29 
000007@J287/extract/008947440262090974518_Titan_Andrey_S319_G13_V1-1_118-9_005_ali_DW_particles.mrcs J1/imported/008947440262090974518_Titan_Andrey_S319_G13_V1-1_118-9_005_ali_DW.mrc   607.000000  1717.000000    -27.33432    52.131025    96.001641     -1.65762     -1.65762  9688.948242  9231.554688   242.269913     0.000000     0.000000            1            1            1         5929     0.801063 2.395511e+05     0.268557           29 
000012@J287/extract/008947440262090974518_Titan_Andrey_S319_G13_V1-1_118-9_005_ali_DW_particles.mrcs J1/imported/008947440262090974518_Titan_Andrey_S319_G13_V1-1_118-9_005_ali_DW.mrc   766.000000  2625.000000     4.658717    87.339465   -113.37716     0.820384     -0.00562  9689.182617  9231.789062   242.269913     0.000000     0.000000            1            2            1         5929     0.810073 2.396304e+05     0.155490           68 
000015@J287/extract/008947440262090974518_Titan_Andrey_S319_G13_V1-1_118-9_005_ali_DW_particles.mrcs J1/imported/008947440262090974518_Titan_Andrey_S319_G13_V1-1_118-9_005_ali_DW.mrc  1279.000000  2961.000000   150.996844   100.005821    -62.34282     -0.83162     0.820384  9730.968750  9273.575195   242.269913     0.000000     0.000000            1            1            1         5929     0.815209 2.393706e+05     0.174206            7 
000016@J287/extract/008947440262090974518_Titan_Andrey_S319_G13_V1-1_118-9_005_ali_DW_particles.mrcs J1/imported/008947440262090974518_Titan_Andrey_S319_G13_V1-1_118-9_005_ali_DW.mrc  2618.000000   831.000000    -51.09568    56.337084   125.680888     -0.83162     -0.00562  9779.787109  9322.393555   242.269913     0.000000     0.000000            1            2            1         5929     0.803784 2.394694e+05     0.261326           43 
000017@J287/extract/008947440262090974518_Titan_Andrey_S319_G13_V1-1_118-9_005_ali_DW_particles.mrcs J1/imported/008947440262090974518_Titan_Andrey_S319_G13_V1-1_118-9_005_ali_DW.mrc  2841.000000  2156.000000    -24.18522    22.899127   -166.98214     0.820384     -0.00562  9728.757812  9271.364258   242.269913     0.000000     0.000000            1            1            1         5929     0.822787 2.395105e+05     0.095140           41 
000021@J287/extract/008947440262090974518_Titan_Andrey_S319_G13_V1-1_118-9_005_ali_DW_particles.mrcs J1/imported/008947440262090974518_Titan_Andrey_S319_G13_V1-1_118-9_005_ali_DW.mrc  4532.000000   322.000000    17.170895    60.887494   130.611224     1.646384     2.472384  9944.007812  9486.614258   242.269913     0.000000     0.000000            1            2            1         5929     0.816172 2.392042e+05     0.100077           28 
000029@J287/extract/008947440262090974518_Titan_Andrey_S319_G13_V1-1_118-9_005_ali_DW_particles.mrcs J1/imported/008947440262090974518_Titan_Andrey_S319_G13_V1-1_118-9_005_ali_DW.mrc   679.000000   869.000000   127.986501    41.296132    20.793384     -5.78762     0.820384  9740.984375  9283.590820   242.269913     0.000000     0.000000            1            1            1         5929     0.816296 2.390947e+05     0.147876           38 
000030@J287/extract/008947440262090974518_Titan_Andrey_S319_G13_V1-1_118-9_005_ali_DW_particles.mrcs J1/imported/008947440262090974518_Titan_Andrey_S319_G13_V1-1_118-9_005_ali_DW.mrc  4793.000000  1130.000000   -147.11621    78.408075   -147.68581     4.124384    -11.56962  9883.031250  9425.637695   242.269913     0.000000     0.000000            1            2            1         5929     0.814670 2.394444e+05     0.130993           11 
000031@J287/extract/008947440262090974518_Titan_Andrey_S319_G13_V1-1_118-9_005_ali_DW_particles.mrcs J1/imported/008947440262090974518_Titan_Andrey_S319_G13_V1-1_118-9_005_ali_DW.mrc  4668.000000   518.000000    -97.71433    72.901094    18.731679     -2.48362     -1.65762  9928.626953  9471.233398   242.269913     0.000000     0.000000            1            1            1         5929     0.809434 2.395676e+05     0.102628           35 
000038@J287/extract/008947440262090974518_Titan_Andrey_S319_G13_V1-1_118-9_005_ali_DW_particles.mrcs J1/imported/008947440262090974518_Titan_Andrey_S319_G13_V1-1_118-9_005_ali_DW.mrc  1549.000000  3193.000000   -148.44942    69.732316    -72.68716     -3.30962     -1.65762  9767.156250  9309.762695   242.269913     0.000000     0.000000            1            2            1         5929     0.811716 2.394510e+05     0.285837           24 
000041@J287/extract/008947440262090974518_Titan_Andrey_S319_G13_V1-1_118-9_005_ali_DW_particles.mrcs J1/imported/008947440262090974518_Titan_Andrey_S319_G13_V1-1_118-9_005_ali_DW.mrc  2745.000000   444.000000   125.416568    76.227084    26.095516     -0.83162     -0.83162  9828.753906  9371.360352   242.269913     0.000000     0.000000            1            1            1         5929     0.809117 2.393448e+05     0.088736           82 
000045@J287/extract/008947440262090974518_Titan_Andrey_S319_G13_V1-1_118-9_005_ali_DW_particles.mrcs J1/imported/008947440262090974518_Titan_Andrey_S319_G13_V1-1_118-9_005_ali_DW.mrc  2687.000000  1986.000000    69.878620   121.724254   136.948525     -3.30962     3.298384  9720.497070  9263.103516   242.269913     0.000000     0.000000            1            2            1         5929     0.839655 2.409186e+05     0.366054           18 
000046@J287/extract/008947440262090974518_Titan_Andrey_S319_G13_V1-1_118-9_005_ali_DW_particles.mrcs J1/imported/008947440262090974518_Titan_Andrey_S319_G13_V1-1_118-9_005_ali_DW.mrc  4889.000000   876.000000   167.694115    65.781665   -128.20704     -1.65762     -0.00562  9907.438477  9450.044922   242.269913     0.000000     0.000000            1            1            1         5929     0.817172 2.392868e+05     0.654584            6 
000048@J287/extract/008947440262090974518_Titan_Andrey_S319_G13_V1-1_118-9_005_ali_DW_particles.mrcs J1/imported/008947440262090974518_Titan_Andrey_S319_G13_V1-1_118-9_005_ali_DW.mrc   877.000000  3899.000000   137.798000    53.637209   -122.03419     -0.83162     1.646384  9788.356445  9330.962891   242.269913     0.000000     0.000000            1            2            1         5929     0.812640 2.393976e+05     0.147710          103 
000004@J287/extract/008949973083556686514_Titan_Andrey_S319_G13_V1-1_3nd_255-19_007_ali_DW_particles.mrcs J1/imported/008949973083556686514_Titan_Andrey_S319_G13_V1-1_3nd_255-19_007_ali_DW.mrc  2766.000000   286.000000    -94.44382    51.225360   131.008034     -4.96162     -4.13562 10403.960938 10113.483398    31.155813     0.000000     0.000000            1            2            1         5930     0.806869 2.391412e+05     0.102401           57 
000005@J287/extract/008949973083556686514_Titan_Andrey_S319_G13_V1-1_3nd_255-19_007_ali_DW_particles.mrcs J1/imported/008949973083556686514_Titan_Andrey_S319_G13_V1-1_3nd_255-19_007_ali_DW.mrc  5608.000000  1644.000000   -134.24745    28.903134    10.866190     2.472384     0.820384 10502.179688 10211.702148    31.155813     0.000000     0.000000            1            1            1         5930     0.806391 2.393578e+05     0.059226           39 
000007@J287/extract/008949973083556686514_Titan_Andrey_S319_G13_V1-1_3nd_255-19_007_ali_DW_particles.mrcs J1/imported/008949973083556686514_Titan_Andrey_S319_G13_V1-1_3nd_255-19_007_ali_DW.mrc   478.000000  3043.000000   167.856615   146.499314    -62.42442     -2.48362     -0.83162 10334.071289 10043.593750    31.155813     0.000000     0.000000            1            2            1         5930     0.820172 2.387962e+05     0.125699           54 
000025@J287/extract/008949973083556686514_Titan_Andrey_S319_G13_V1-1_3nd_255-19_007_ali_DW_particles.mrcs J1/imported/008949973083556686514_Titan_Andrey_S319_G13_V1-1_3nd_255-19_007_ali_DW.mrc  3226.000000  2583.000000    94.642290    88.746133    93.735506     1.646384     1.646384 10337.121094 10046.643555    31.155813     0.000000     0.000000            1            1            1         5930     0.809113 2.393054e+05     0.082305           51 
000030@J287/extract/008949973083556686514_Titan_Andrey_S319_G13_V1-1_3nd_255-19_007_ali_DW_particles.mrcs J1/imported/008949973083556686514_Titan_Andrey_S319_G13_V1-1_3nd_255-19_007_ali_DW.mrc   275.000000   805.000000   155.041836    77.142996   140.100227     0.820384     0.820384 10410.217773 10119.740234    31.155813     0.000000     0.000000            1            2            1         5930     0.804513 2.391348e+05     0.359554           40 
000036@J287/extract/008949973083556686514_Titan_Andrey_S319_G13_V1-1_3nd_255-19_007_ali_DW_particles.mrcs J1/imported/008949973083556686514_Titan_Andrey_S319_G13_V1-1_3nd_255-19_007_ali_DW.mrc   509.000000  2689.000000    17.309395    88.499163   106.198574     -0.00562     2.472384 10319.036133 10028.558594    31.155813     0.000000     0.000000            1            1            1         5930     0.799670 2.392465e+05     0.095275           58 
000041@J287/extract/008949973083556686514_Titan_Andrey_S319_G13_V1-1_3nd_255-19_007_ali_DW_particles.mrcs J1/imported/008949973083556686514_Titan_Andrey_S319_G13_V1-1_3nd_255-19_007_ali_DW.mrc   384.000000  3258.000000   -144.20107   146.644642    86.206105     -4.13562     7.428384 10347.647461 10057.169922    31.155813     0.000000     0.000000            1            2            1         5930     0.800767 2.391903e+05     0.089749           46 
000042@J287/extract/008949973083556686514_Titan_Andrey_S319_G13_V1-1_3nd_255-19_007_ali_DW_particles.mrcs J1/imported/008949973083556686514_Titan_Andrey_S319_G13_V1-1_3nd_255-19_007_ali_DW.mrc  2107.000000  1340.000000    -70.50111   125.984737   104.858256     0.820384     -2.48362 10332.217773 10041.740234    31.155813     0.000000     0.000000            1            1            1         5930     0.821026 2.387320e+05     0.100615           27 
000043@J287/extract/008949973083556686514_Titan_Andrey_S319_G13_V1-1_3nd_255-19_007_ali_DW_particles.mrcs J1/imported/008949973083556686514_Titan_Andrey_S319_G13_V1-1_3nd_255-19_007_ali_DW.mrc  4617.000000  2726.000000    90.520642    94.787339     -7.50954     -2.48362     0.820384 10427.160156 10136.682617    31.155813     0.000000     0.000000            1            2            1         5930     0.794089 2.394302e+05     0.097993           19 
000051@J287/extract/008949973083556686514_Titan_Andrey_S319_G13_V1-1_3nd_255-19_007_ali_DW_particles.mrcs J1/imported/008949973083556686514_Titan_Andrey_S319_G13_V1-1_3nd_255-19_007_ali_DW.mrc  4118.000000   356.000000   -156.58992   158.570993    39.306247     -5.78762     4.124384 10435.297852 10144.820312    31.155813     0.000000     0.000000            1            1            1         5930     0.793034 2.392995e+05     0.238537           19 
000052@J287/extract/008949973083556686514_Titan_Andrey_S319_G13_V1-1_3nd_255-19_007_ali_DW_particles.mrcs J1/imported/008949973083556686514_Titan_Andrey_S319_G13_V1-1_3nd_255-19_007_ali_DW.mrc  2354.000000  2288.000000   127.930070    33.562998    99.753880     1.646384     -1.65762 10309.320312 10018.842773    31.155813     0.000000     0.000000            1            2            1         5930     0.808761 2.391699e+05     0.157874           72 
000053@J287/extract/008949973083556686514_Titan_Andrey_S319_G13_V1-1_3nd_255-19_007_ali_DW_particles.mrcs J1/imported/008949973083556686514_Titan_Andrey_S319_G13_V1-1_3nd_255-19_007_ali_DW.mrc  2188.000000   635.000000    -73.09123   114.882148    -71.29044     1.646384     -0.00562 10383.169922 10092.692383    31.155813     0.000000     0.000000            1            1            1         5930     0.808645 2.390658e+05     0.090505           58 
000001@J287/extract/008951319491457355496_Titan_Andrey_S319_G13_V1-1_3nd_302-15_006_ali_DW_particles.mrcs J1/imported/008951319491457355496_Titan_Andrey_S319_G13_V1-1_3nd_302-15_006_ali_DW.mrc   814.000000  2513.000000    97.416121    86.311661    -88.14188     -4.96162     -1.65762  9344.523438  8631.416992   236.355835     0.000000     0.000000            1            1            1         5931     0.795859 2.383912e+05     0.080289          113 
000006@J287/extract/008951319491457355496_Titan_Andrey_S319_G13_V1-1_3nd_302-15_006_ali_DW_particles.mrcs J1/imported/008951319491457355496_Titan_Andrey_S319_G13_V1-1_3nd_302-15_006_ali_DW.mrc  5095.000000  3879.000000    -59.93069    42.302835    31.602099     2.472384     -0.00562  9533.203125  8820.096680   236.355835     0.000000     0.000000            1            2            1         5931     0.795250 2.383690e+05     0.216812           69 
000007@J287/extract/008951319491457355496_Titan_Andrey_S319_G13_V1-1_3nd_302-15_006_ali_DW_particles.mrcs J1/imported/008951319491457355496_Titan_Andrey_S319_G13_V1-1_3nd_302-15_006_ali_DW.mrc  3287.000000  2872.000000   104.312431    77.759663    18.732304     2.472384     2.472384  9319.821289  8606.714844   236.355835     0.000000     0.000000            1            1            1         5931     0.785523 2.384925e+05     0.159818           48 
000013@J287/extract/008951319491457355496_Titan_Andrey_S319_G13_V1-1_3nd_302-15_006_ali_DW_particles.mrcs J1/imported/008951319491457355496_Titan_Andrey_S319_G13_V1-1_3nd_302-15_006_ali_DW.mrc  4940.000000  3425.000000   -179.55283   116.354893     2.821172     -0.00562     -0.00562  9443.034180  8729.927734   236.355835     0.000000     0.000000            1            2            1         5931     0.802099 2.383425e+05     0.133533          220 
000014@J287/extract/008951319491457355496_Titan_Andrey_S319_G13_V1-1_3nd_302-15_006_ali_DW_particles.mrcs J1/imported/008951319491457355496_Titan_Andrey_S319_G13_V1-1_3nd_302-15_006_ali_DW.mrc  1438.000000  3524.000000    70.361324    65.697521   123.764949     -1.65762     0.820384  9404.159180  8691.052734   236.355835     0.000000     0.000000            1            1            1         5931     0.795916 2.385813e+05     0.239860          131 
000017@J287/extract/008951319491457355496_Titan_Andrey_S319_G13_V1-1_3nd_302-15_006_ali_DW_particles.mrcs J1/imported/008951319491457355496_Titan_Andrey_S319_G13_V1-1_3nd_302-15_006_ali_DW.mrc  4111.000000  2297.000000   -166.56844   162.963895   -136.65813     -0.83162     0.820384  9305.577148  8592.470703   236.355835     0.000000     0.000000            1            2            1         5931     0.808465 2.379680e+05     0.155924           32 
000026@J287/extract/008951319491457355496_Titan_Andrey_S319_G13_V1-1_3nd_302-15_006_ali_DW_particles.mrcs J1/imported/008951319491457355496_Titan_Andrey_S319_G13_V1-1_3nd_302-15_006_ali_DW.mrc  3013.000000  1769.000000   -168.16523    50.409558    11.963298     4.124384     0.820384  9280.369141  8567.262695   236.355835     0.000000     0.000000            1            1            1         5931     0.796441 2.384826e+05     0.168054          113 
000031@J287/extract/008951319491457355496_Titan_Andrey_S319_G13_V1-1_3nd_302-15_006_ali_DW_particles.mrcs J1/imported/008951319491457355496_Titan_Andrey_S319_G13_V1-1_3nd_302-15_006_ali_DW.mrc   510.000000  3789.000000    96.847888    55.670673    26.425025     -1.65762     2.472384  9501.382812  8788.276367   236.355835     0.000000     0.000000            1            2            1         5931     0.805560 2.383367e+05     0.136549           64 
000035@J287/extract/008951319491457355496_Titan_Andrey_S319_G13_V1-1_3nd_302-15_006_ali_DW_particles.mrcs J1/imported/008951319491457355496_Titan_Andrey_S319_G13_V1-1_3nd_302-15_006_ali_DW.mrc   698.000000  3655.000000    60.429075    59.077770    26.245929     1.646384     -1.65762  9468.799805  8755.693359   236.355835     0.000000     0.000000            1            1            1         5931     0.801668 2.382776e+05     0.067123          253 
000036@J287/extract/008951319491457355496_Titan_Andrey_S319_G13_V1-1_3nd_302-15_006_ali_DW_particles.mrcs J1/imported/008951319491457355496_Titan_Andrey_S319_G13_V1-1_3nd_302-15_006_ali_DW.mrc  1641.000000  3597.000000    62.785918   156.893001    -19.52175    -17.35162    11.558384  9400.703125  8687.596680   236.355835     0.000000     0.000000            1            2            1         5931     0.772507 2.388478e+05     0.180108           71 
000049@J287/extract/008951319491457355496_Titan_Andrey_S319_G13_V1-1_3nd_302-15_006_ali_DW_particles.mrcs J1/imported/008951319491457355496_Titan_Andrey_S319_G13_V1-1_3nd_302-15_006_ali_DW.mrc  4202.000000  2875.000000    -29.29185   114.117894   -125.19428     -0.00562     0.820384  9342.826172  8629.719727   236.355835     0.000000     0.000000            1            1            1         5931     0.804362 2.384750e+05     0.226195           19 
000002@J287/extract/008956474733563655866_Titan_Andrey_S319_G13_V1-1_3nd_255-10_007_ali_DW_particles.mrcs J1/imported/008956474733563655866_Titan_Andrey_S319_G13_V1-1_3nd_255-10_007_ali_DW.mrc  1641.000000   970.000000   -119.57093   120.922230   121.879071     -0.00562     -3.30962  8330.939453  8020.837891    33.972919     0.000000     0.000000            1            1            1         5932     0.792915 2.384976e+05     0.043041           90 
000003@J287/extract/008956474733563655866_Titan_Andrey_S319_G13_V1-1_3nd_255-10_007_ali_DW_particles.mrcs J1/imported/008956474733563655866_Titan_Andrey_S319_G13_V1-1_3nd_255-10_007_ali_DW.mrc  5207.000000  1355.000000   -126.90924   142.240737   138.479403     4.124384     1.646384  8464.489258  8154.388184    33.972919     0.000000     0.000000            1            2            1         5932     0.806352 2.378786e+05     0.254402           30 
000007@J287/extract/008956474733563655866_Titan_Andrey_S319_G13_V1-1_3nd_255-10_007_ali_DW_particles.mrcs J1/imported/008956474733563655866_Titan_Andrey_S319_G13_V1-1_3nd_255-10_007_ali_DW.mrc  2334.000000  2800.000000   -161.21919    78.312730    17.523838     0.820384     -0.00562  8229.920898  7919.819824    33.972919     0.000000     0.000000            1            1            1         5932     0.805375 2.382657e+05     0.119002           98 
000010@J287/extract/008956474733563655866_Titan_Andrey_S319_G13_V1-1_3nd_255-10_007_ali_DW_particles.mrcs J1/imported/008956474733563655866_Titan_Andrey_S319_G13_V1-1_3nd_255-10_007_ali_DW.mrc   212.000000  2060.000000   -167.48430   161.482613   131.573443     -4.13562     -4.13562  8218.884766  7908.783691    33.972919     0.000000     0.000000            1            2            1         5932     0.798926 2.383829e+05     0.224109           17 
000011@J287/extract/008956474733563655866_Titan_Andrey_S319_G13_V1-1_3nd_255-10_007_ali_DW_particles.mrcs J1/imported/008956474733563655866_Titan_Andrey_S319_G13_V1-1_3nd_255-10_007_ali_DW.mrc  3735.000000  3150.000000    -18.96524    49.058509   -100.73459     2.472384     3.298384  8339.248047  8029.146484    33.972919     0.000000     0.000000            1            1            1         5932     0.806928 2.381872e+05     0.116661           54 
000012@J287/extract/008956474733563655866_Titan_Andrey_S319_G13_V1-1_3nd_255-10_007_ali_DW_particles.mrcs J1/imported/008956474733563655866_Titan_Andrey_S319_G13_V1-1_3nd_255-10_007_ali_DW.mrc  2644.000000  3406.000000   -105.56452   121.129855    -97.60124     4.124384     2.472384  8273.789062  7963.687500    33.972919     0.000000     0.000000            1            2            1         5932     0.781890 2.385773e+05     0.040773           60 
000017@J287/extract/008956474733563655866_Titan_Andrey_S319_G13_V1-1_3nd_255-10_007_ali_DW_particles.mrcs J1/imported/008956474733563655866_Titan_Andrey_S319_G13_V1-1_3nd_255-10_007_ali_DW.mrc  1915.000000  2132.000000    -34.75030    94.334713    32.272155     -0.00562     -0.83162  8212.914062  7902.812988    33.972919     0.000000     0.000000            1            1            1         5932     0.783002 2.386689e+05     0.124366           89 
000019@J287/extract/008956474733563655866_Titan_Andrey_S319_G13_V1-1_3nd_255-10_007_ali_DW_particles.mrcs J1/imported/008956474733563655866_Titan_Andrey_S319_G13_V1-1_3nd_255-10_007_ali_DW.mrc  4708.000000  1960.000000   -169.35360    22.644502   137.421787     -1.65762     -3.30962  8404.560547  8094.459473    33.972919     0.000000     0.000000            1            2            1         5932     0.801900 2.380849e+05     0.079341           13 
000020@J287/extract/008956474733563655866_Titan_Andrey_S319_G13_V1-1_3nd_255-10_007_ali_DW_particles.mrcs J1/imported/008956474733563655866_Titan_Andrey_S319_G13_V1-1_3nd_255-10_007_ali_DW.mrc   682.000000  2521.000000    74.140882   123.068631    48.865767     3.298384     -0.83162  8187.639648  7877.538086    33.972919     0.000000     0.000000            1            1            1         5932     0.801475 2.380162e+05     0.109010           25 
000021@J287/extract/008956474733563655866_Titan_Andrey_S319_G13_V1-1_3nd_255-10_007_ali_DW_particles.mrcs J1/imported/008956474733563655866_Titan_Andrey_S319_G13_V1-1_3nd_255-10_007_ali_DW.mrc  1140.000000   376.000000    66.081692    61.754203   -114.35641     -0.83162     -2.48362  8403.462891  8093.361328    33.972919     0.000000     0.000000            1            2            1         5932     0.801852 2.381416e+05     0.056366          126 
000029@J287/extract/008956474733563655866_Titan_Andrey_S319_G13_V1-1_3nd_255-10_007_ali_DW_particles.mrcs J1/imported/008956474733563655866_Titan_Andrey_S319_G13_V1-1_3nd_255-10_007_ali_DW.mrc   639.000000  2000.000000   -157.63242   137.281568   -157.06910     -4.96162     0.820384  8213.003906  7902.902344    33.972919     0.000000     0.000000            1            1            1         5932     0.794087 2.383543e+05     0.175267           79 
000035@J287/extract/008956474733563655866_Titan_Andrey_S319_G13_V1-1_3nd_255-10_007_ali_DW_particles.mrcs J1/imported/008956474733563655866_Titan_Andrey_S319_G13_V1-1_3nd_255-10_007_ali_DW.mrc  1444.000000  1860.000000   167.763296    83.120338   -152.60079     -0.00562     -0.83162  8218.822266  7908.720703    33.972919     0.000000     0.000000            1            2            1         5932     0.798298 2.382904e+05     0.169253           19 
000043@J287/extract/008956474733563655866_Titan_Andrey_S319_G13_V1-1_3nd_255-10_007_ali_DW_particles.mrcs J1/imported/008956474733563655866_Titan_Andrey_S319_G13_V1-1_3nd_255-10_007_ali_DW.mrc  2223.000000   698.000000   150.631659    36.397144    -45.16595     2.472384     -3.30962  8386.549805  8076.448730    33.972919     0.000000     0.000000            1            1            1         5932     0.804953 2.383110e+05     0.139701           74 
000045@J287/extract/008956474733563655866_Titan_Andrey_S319_G13_V1-1_3nd_255-10_007_ali_DW_particles.mrcs J1/imported/008956474733563655866_Titan_Andrey_S319_G13_V1-1_3nd_255-10_007_ali_DW.mrc   826.000000  3170.000000   118.633648    94.350661    -41.36595     -0.00562     -0.00562  8177.115234  7867.013672    33.972919     0.000000     0.000000            1            2            1         5932     0.784086 2.384403e+05     0.115640           53 
000053@J287/extract/008956474733563655866_Titan_Andrey_S319_G13_V1-1_3nd_255-10_007_ali_DW_particles.mrcs J1/imported/008956474733563655866_Titan_Andrey_S319_G13_V1-1_3nd_255-10_007_ali_DW.mrc  4686.000000  1180.000000    -73.33694    50.016820   -107.10336     -0.83162     0.820384  8440.184570  8130.082520    33.972919     0.000000     0.000000            1            1            1         5932     0.790972 2.385057e+05     0.139916           73 
000056@J287/extract/008956474733563655866_Titan_Andrey_S319_G13_V1-1_3nd_255-10_007_ali_DW_particles.mrcs J1/imported/008956474733563655866_Titan_Andrey_S319_G13_V1-1_3nd_255-10_007_ali_DW.mrc  3094.000000   804.000000    -96.51630   150.327606    -72.17113     -6.61362     -5.78762  8382.882812  8072.780762    33.972919     0.000000     0.000000            1            2            1         5932     0.820761 2.379958e+05     0.190231           25 
000058@J287/extract/008956474733563655866_Titan_Andrey_S319_G13_V1-1_3nd_255-10_007_ali_DW_particles.mrcs J1/imported/008956474733563655866_Titan_Andrey_S319_G13_V1-1_3nd_255-10_007_ali_DW.mrc  4207.000000  2687.000000    -40.60599   114.011667   157.769850     3.298384     2.472384  8369.176758  8059.074707    33.972919     0.000000     0.000000            1            1            1         5932     0.783401 2.383553e+05     0.128187           89 
000001@J287/extract/008957042241015611865_Titan_Andrey_S319_G13_V1-1_3nd_311-23_003_ali_DW_particles.mrcs J1/imported/008957042241015611865_Titan_Andrey_S319_G13_V1-1_3nd_311-23_003_ali_DW.mrc  4002.000000   408.000000   -176.76546   119.076007   119.019466     -6.61362     -0.83162  8271.787109  7920.681152    -42.99423     0.000000     0.000000            1            2            1         5933     0.792095 2.385997e+05     0.082491           37 
000005@J287/extract/008957042241015611865_Titan_Andrey_S319_G13_V1-1_3nd_311-23_003_ali_DW_particles.mrcs J1/imported/008957042241015611865_Titan_Andrey_S319_G13_V1-1_3nd_311-23_003_ali_DW.mrc  2723.000000   837.000000    -85.82590    46.638525   127.166598     -1.65762     4.950384  8180.162109  7829.056152    -42.99423     0.000000     0.000000            1            1            1         5933     0.815510 2.386893e+05     0.135699           38 
000017@J287/extract/008957042241015611865_Titan_Andrey_S319_G13_V1-1_3nd_311-23_003_ali_DW_particles.mrcs J1/imported/008957042241015611865_Titan_Andrey_S319_G13_V1-1_3nd_311-23_003_ali_DW.mrc  3831.000000  3862.000000   101.733193   154.790065    38.708071     3.298384     4.124384  8190.667969  7839.562012    -42.99423     0.000000     0.000000            1            2            1         5933     0.803446 2.383738e+05     0.093077           36 
000018@J287/extract/008957042241015611865_Titan_Andrey_S319_G13_V1-1_3nd_311-23_003_ali_DW_particles.mrcs J1/imported/008957042241015611865_Titan_Andrey_S319_G13_V1-1_3nd_311-23_003_ali_DW.mrc   191.000000   276.000000     6.107209   115.545318    92.904383     -0.83162     -0.00562  8210.541016  7859.435059    -42.99423     0.000000     0.000000            1            1            1         5933     0.806317 2.386611e+05     0.187129           42 
000029@J287/extract/008957042241015611865_Titan_Andrey_S319_G13_V1-1_3nd_311-23_003_ali_DW_particles.mrcs J1/imported/008957042241015611865_Titan_Andrey_S319_G13_V1-1_3nd_311-23_003_ali_DW.mrc   839.000000  3440.000000   -176.76546   119.076007   -107.85553     -1.65762     0.820384  8090.824219  7739.718262    -42.99423     0.000000     0.000000            1            2            1         5933     0.801924 2.388267e+05     0.188866           62 
000031@J287/extract/008957042241015611865_Titan_Andrey_S319_G13_V1-1_3nd_311-23_003_ali_DW_particles.mrcs J1/imported/008957042241015611865_Titan_Andrey_S319_G13_V1-1_3nd_311-23_003_ali_DW.mrc  3682.000000  1278.000000   117.281189    97.975846   131.150071     0.820384     -0.00562  8207.124023  7856.018066    -42.99423     0.000000     0.000000            1            1            1         5933     0.803927 2.385870e+05     0.074967           39 
000034@J287/extract/008957042241015611865_Titan_Andrey_S319_G13_V1-1_3nd_311-23_003_ali_DW_particles.mrcs J1/imported/008957042241015611865_Titan_Andrey_S319_G13_V1-1_3nd_311-23_003_ali_DW.mrc  3632.000000  3803.000000   -145.95739   106.183898   -157.09070     -0.00562     -0.00562  8184.499512  7833.393555    -42.99423     0.000000     0.000000            1            2            1         5933     0.803485 2.386960e+05     0.105715          205 
000044@J287/extract/008957042241015611865_Titan_Andrey_S319_G13_V1-1_3nd_311-23_003_ali_DW_particles.mrcs J1/imported/008957042241015611865_Titan_Andrey_S319_G13_V1-1_3nd_311-23_003_ali_DW.mrc   270.000000  3775.000000    -45.69491    40.928144    -33.85172     2.472384     1.646384  8078.659180  7727.553223    -42.99423     0.000000     0.000000            1            1            1         5933     0.799277 2.385584e+05     0.099273          125 
000047@J287/extract/008957042241015611865_Titan_Andrey_S319_G13_V1-1_3nd_311-23_003_ali_DW_particles.mrcs J1/imported/008957042241015611865_Titan_Andrey_S319_G13_V1-1_3nd_311-23_003_ali_DW.mrc  3255.000000  1776.000000    59.581218    28.527004   -119.25812     1.646384     -1.65762  8163.919434  7812.813477    -42.99423     0.000000     0.000000            1            2            1         5933     0.810534 2.386416e+05     0.124940           58 
000053@J287/extract/008957042241015611865_Titan_Andrey_S319_G13_V1-1_3nd_311-23_003_ali_DW_particles.mrcs J1/imported/008957042241015611865_Titan_Andrey_S319_G13_V1-1_3nd_311-23_003_ali_DW.mrc  1268.000000  3186.000000   171.388167   148.008141    -56.89073     -0.83162     -0.83162  8097.680664  7746.574707    -42.99423     0.000000     0.000000            1            1            1         5933     0.797598 2.386654e+05     0.024726           93 
000061@J287/extract/008957042241015611865_Titan_Andrey_S319_G13_V1-1_3nd_311-23_003_ali_DW_particles.mrcs J1/imported/008957042241015611865_Titan_Andrey_S319_G13_V1-1_3nd_311-23_003_ali_DW.mrc  1727.000000  1605.000000   179.043904   102.323763   126.593680     -0.00562     -0.00562  8111.447266  7760.341309    -42.99423     0.000000     0.000000            1            2            1         5933     0.810054 2.386498e+05     0.181286           90 
000005@J287/extract/008957326190171779249_Titan_Andrey_S319_G13_V1-1_88-14_000_ali_DW_particles.mrcs J1/imported/008957326190171779249_Titan_Andrey_S319_G13_V1-1_88-14_000_ali_DW.mrc  2543.000000   299.000000     1.846123    77.676617    23.452776     -0.00562     -0.83162 16067.546875 15771.231445    -13.15723     0.000000     0.000000            1            2            1         5934     0.804109 2.385151e+05     0.346516           47 
000007@J287/extract/008957326190171779249_Titan_Andrey_S319_G13_V1-1_88-14_000_ali_DW_particles.mrcs J1/imported/008957326190171779249_Titan_Andrey_S319_G13_V1-1_88-14_000_ali_DW.mrc  1045.000000  3238.000000   104.630641    21.828559   128.954670     -6.61362     -2.48362 16113.152344 15816.836914    -13.15723     0.000000     0.000000            1            1            1         5934     0.801013 2.386218e+05     0.199417           46 
000010@J287/extract/008957326190171779249_Titan_Andrey_S319_G13_V1-1_88-14_000_ali_DW_particles.mrcs J1/imported/008957326190171779249_Titan_Andrey_S319_G13_V1-1_88-14_000_ali_DW.mrc  3120.000000  1859.000000    -28.74416    53.633248    -50.26192     0.820384     -0.00562 15904.808594 15608.493164    -13.15723     0.000000     0.000000            1            2            1         5934     0.790725 2.389027e+05     0.217391           18 
000016@J287/extract/008957326190171779249_Titan_Andrey_S319_G13_V1-1_88-14_000_ali_DW_particles.mrcs J1/imported/008957326190171779249_Titan_Andrey_S319_G13_V1-1_88-14_000_ali_DW.mrc   446.000000  2097.000000   -148.24695   151.153406    56.179906     -0.00562     -0.83162 16130.978516 15834.663086    -13.15723     0.000000     0.000000            1            1            1         5934     0.796491 2.384547e+05     0.203764           44 
000027@J287/extract/008957326190171779249_Titan_Andrey_S319_G13_V1-1_88-14_000_ali_DW_particles.mrcs J1/imported/008957326190171779249_Titan_Andrey_S319_G13_V1-1_88-14_000_ali_DW.mrc  5401.000000   214.000000    45.888935    34.775486   146.477345     1.646384     4.124384 16209.296875 15912.981445    -13.15723     0.000000     0.000000            1            2            1         5934     0.794364 2.384929e+05     0.128270           39 
000028@J287/extract/008957326190171779249_Titan_Andrey_S319_G13_V1-1_88-14_000_ali_DW_particles.mrcs J1/imported/008957326190171779249_Titan_Andrey_S319_G13_V1-1_88-14_000_ali_DW.mrc  5206.000000  1617.000000    95.786633    72.961594   135.025813     -0.83162     3.298384 15942.215820 15645.900391    -13.15723     0.000000     0.000000            1            1            1         5934     0.793682 2.386677e+05     0.069539           47 
000042@J287/extract/008957326190171779249_Titan_Andrey_S319_G13_V1-1_88-14_000_ali_DW_particles.mrcs J1/imported/008957326190171779249_Titan_Andrey_S319_G13_V1-1_88-14_000_ali_DW.mrc  1894.000000  3097.000000    35.400579   154.215423    -99.14142     -0.83162     -2.48362 16011.555664 15715.240234    -13.15723     0.000000     0.000000            1            2            1         5934     0.803624 2.385716e+05     0.080130           43 
000047@J287/extract/008957326190171779249_Titan_Andrey_S319_G13_V1-1_88-14_000_ali_DW_particles.mrcs J1/imported/008957326190171779249_Titan_Andrey_S319_G13_V1-1_88-14_000_ali_DW.mrc  3628.000000  3142.000000   158.139418   137.289860    -13.52582     1.646384     -0.83162 15981.208008 15684.892578    -13.15723     0.000000     0.000000            1            1            1         5934     0.788768 2.387516e+05     0.203849           70 
000049@J287/extract/008957326190171779249_Titan_Andrey_S319_G13_V1-1_88-14_000_ali_DW_particles.mrcs J1/imported/008957326190171779249_Titan_Andrey_S319_G13_V1-1_88-14_000_ali_DW.mrc   196.000000  1795.000000   -100.38965    65.190948    52.440001     -0.83162     -0.83162 16180.500977 15884.185547    -13.15723     0.000000     0.000000            1            2            1         5934     0.803296 2.387343e+05     0.188613           22 
000050@J287/extract/008957326190171779249_Titan_Andrey_S319_G13_V1-1_88-14_000_ali_DW_particles.mrcs J1/imported/008957326190171779249_Titan_Andrey_S319_G13_V1-1_88-14_000_ali_DW.mrc  3984.000000  3699.000000    31.886659    47.384275    25.967352     3.298384     -0.83162 16070.159180 15773.843750    -13.15723     0.000000     0.000000            1            1            1         5934     0.804998 2.385275e+05     0.226076           67 
000003@J287/extract/008959330887958897772_Titan_Andrey_S319_G13_V1-1_3nd_287-19_003_ali_DW_particles.mrcs J1/imported/008959330887958897772_Titan_Andrey_S319_G13_V1-1_3nd_287-19_003_ali_DW.mrc  1216.000000  3591.000000   105.230755    52.597262   -146.06297     4.950384     -0.00562  9474.207031  9097.836914    -40.92690     0.000000     0.000000            1            2            1         5935     0.802704 2.382604e+05     0.107671          126 
000006@J287/extract/008959330887958897772_Titan_Andrey_S319_G13_V1-1_3nd_287-19_003_ali_DW_particles.mrcs J1/imported/008959330887958897772_Titan_Andrey_S319_G13_V1-1_3nd_287-19_003_ali_DW.mrc  5463.000000  3572.000000    50.341351   151.043659    -40.76406     -0.00562     -0.00562  9585.971680  9209.601562    -40.92690     0.000000     0.000000            1            1            1         5935     0.790188 2.383986e+05     0.066721          124 
000008@J287/extract/008959330887958897772_Titan_Andrey_S319_G13_V1-1_3nd_287-19_003_ali_DW_particles.mrcs J1/imported/008959330887958897772_Titan_Andrey_S319_G13_V1-1_3nd_287-19_003_ali_DW.mrc   873.000000   384.000000   -145.63808   145.104977    99.404236     -1.65762     0.820384  9440.237305  9063.867188    -40.92690     0.000000     0.000000            1            2            1         5935     0.804964 2.381041e+05     0.104715          154 
000017@J287/extract/008959330887958897772_Titan_Andrey_S319_G13_V1-1_3nd_287-19_003_ali_DW_particles.mrcs J1/imported/008959330887958897772_Titan_Andrey_S319_G13_V1-1_3nd_287-19_003_ali_DW.mrc  2722.000000  1845.000000    -65.45375    77.121079    78.817071     1.646384     -0.83162  9338.591797  8962.221680    -40.92690     0.000000     0.000000            1            1            1         5935     0.800484 2.383439e+05     0.103345           26 
000040@J287/extract/008959330887958897772_Titan_Andrey_S319_G13_V1-1_3nd_287-19_003_ali_DW_particles.mrcs J1/imported/008959330887958897772_Titan_Andrey_S319_G13_V1-1_3nd_287-19_003_ali_DW.mrc  3648.000000  2834.000000   -120.24036    33.639991    85.776978     -2.48362     -2.48362  9358.017578  8981.647461    -40.92690     0.000000     0.000000            1            2            1         5935     0.802034 2.381146e+05     0.059375          205 
000045@J287/extract/008959330887958897772_Titan_Andrey_S319_G13_V1-1_3nd_287-19_003_ali_DW_particles.mrcs J1/imported/008959330887958897772_Titan_Andrey_S319_G13_V1-1_3nd_287-19_003_ali_DW.mrc  2804.000000  3435.000000   -169.70237    85.504258   -151.08839     -0.83162     0.820384  9387.330078  9010.959961    -40.92690     0.000000     0.000000            1            1            1         5935     0.815577 2.378907e+05     0.076034           95 
000047@J287/extract/008959330887958897772_Titan_Andrey_S319_G13_V1-1_3nd_287-19_003_ali_DW_particles.mrcs J1/imported/008959330887958897772_Titan_Andrey_S319_G13_V1-1_3nd_287-19_003_ali_DW.mrc  5485.000000  1534.000000   -113.85912   164.976590    93.243218     -0.00562     -3.30962  9442.938477  9066.568359    -40.92690     0.000000     0.000000            1            2            1         5935     0.800829 2.384389e+05     0.188839          117 
000048@J287/extract/008959330887958897772_Titan_Andrey_S319_G13_V1-1_3nd_287-19_003_ali_DW_particles.mrcs J1/imported/008959330887958897772_Titan_Andrey_S319_G13_V1-1_3nd_287-19_003_ali_DW.mrc  2636.000000  3911.000000    -81.13820   138.277085   -142.93511     -4.96162     0.820384  9415.509766  9039.139648    -40.92690     0.000000     0.000000            1            1            1         5935     0.817220 2.380988e+05     0.079799           52 
000002@J287/extract/008960114661691994461_Titan_Andrey_S319_G13_V1-1_2nd_149-11_002_ali_DW_particles.mrcs J1/imported/008960114661691994461_Titan_Andrey_S319_G13_V1-1_2nd_149-11_002_ali_DW.mrc  3242.000000  3141.000000   -179.56187    56.278113    29.071843     -0.00562     1.646384 12791.081055 11801.277344    -26.58857     0.000000     0.000000            1            1            1         5936     0.805230 2.389304e+05     0.196383           16 
000003@J287/extract/008960114661691994461_Titan_Andrey_S319_G13_V1-1_2nd_149-11_002_ali_DW_particles.mrcs J1/imported/008960114661691994461_Titan_Andrey_S319_G13_V1-1_2nd_149-11_002_ali_DW.mrc   446.000000   226.000000   -134.96778   122.135465   -129.20318     1.646384     -0.00562 12808.105469 11818.301758    -26.58857     0.000000     0.000000            1            2            1         5936     0.792388 2.389643e+05     0.149388           85 
000006@J287/extract/008960114661691994461_Titan_Andrey_S319_G13_V1-1_2nd_149-11_002_ali_DW_particles.mrcs J1/imported/008960114661691994461_Titan_Andrey_S319_G13_V1-1_2nd_149-11_002_ali_DW.mrc  4643.000000   449.000000   -101.77244    63.848789   178.059246     2.472384     4.124384 12901.470703 11911.666992    -26.58857     0.000000     0.000000            1            1            1         5936     0.807367 2.388877e+05     0.136784           79 
000007@J287/extract/008960114661691994461_Titan_Andrey_S319_G13_V1-1_2nd_149-11_002_ali_DW_particles.mrcs J1/imported/008960114661691994461_Titan_Andrey_S319_G13_V1-1_2nd_149-11_002_ali_DW.mrc  5610.000000  2004.000000   138.472722   108.790074    24.099531     4.124384     -1.65762 12851.770508 11861.966797    -26.58857     0.000000     0.000000            1            2            1         5936     0.809410 2.386763e+05     0.235886           33 
000013@J287/extract/008960114661691994461_Titan_Andrey_S319_G13_V1-1_2nd_149-11_002_ali_DW_particles.mrcs J1/imported/008960114661691994461_Titan_Andrey_S319_G13_V1-1_2nd_149-11_002_ali_DW.mrc  1545.000000  1202.000000    -43.84224   137.232338   112.490173     1.646384     -0.00562 12700.457031 11710.653320    -26.58857     0.000000     0.000000            1            1            1         5936     0.805475 2.387173e+05     0.237159           47 
000014@J287/extract/008960114661691994461_Titan_Andrey_S319_G13_V1-1_2nd_149-11_002_ali_DW_particles.mrcs J1/imported/008960114661691994461_Titan_Andrey_S319_G13_V1-1_2nd_149-11_002_ali_DW.mrc  2750.000000   693.000000    87.228026    25.095639   166.242293     2.472384     0.820384 12778.854492 11789.050781    -26.58857     0.000000     0.000000            1            2            1         5936     0.802459 2.388913e+05     0.141430           41 
000017@J287/extract/008960114661691994461_Titan_Andrey_S319_G13_V1-1_2nd_149-11_002_ali_DW_particles.mrcs J1/imported/008960114661691994461_Titan_Andrey_S319_G13_V1-1_2nd_149-11_002_ali_DW.mrc  1227.000000  3087.000000   174.796434    77.055815   -169.58657     -0.83162     -0.83162 12710.798828 11720.995117    -26.58857     0.000000     0.000000            1            1            1         5936     0.807044 2.387112e+05     0.101273           30 
000026@J287/extract/008960114661691994461_Titan_Andrey_S319_G13_V1-1_2nd_149-11_002_ali_DW_particles.mrcs J1/imported/008960114661691994461_Titan_Andrey_S319_G13_V1-1_2nd_149-11_002_ali_DW.mrc   521.000000  1739.000000    -66.29672    48.542073   131.043552     3.298384     -0.83162 12633.528320 11643.724609    -26.58857     0.000000     0.000000            1            2            1         5936     0.807030 2.387281e+05     0.326882           21 
000034@J287/extract/008960114661691994461_Titan_Andrey_S319_G13_V1-1_2nd_149-11_002_ali_DW_particles.mrcs J1/imported/008960114661691994461_Titan_Andrey_S319_G13_V1-1_2nd_149-11_002_ali_DW.mrc  3602.000000  2564.000000    71.319513   123.111749    -97.40115     -1.65762     0.820384 12760.847656 11771.043945    -26.58857     0.000000     0.000000            1            1            1         5936     0.811743 2.388012e+05     0.148603           71 
000035@J287/extract/008960114661691994461_Titan_Andrey_S319_G13_V1-1_2nd_149-11_002_ali_DW_particles.mrcs J1/imported/008960114661691994461_Titan_Andrey_S319_G13_V1-1_2nd_149-11_002_ali_DW.mrc  4497.000000  3000.000000   179.019976    60.444765    44.097518     -0.00562     0.820384 12850.479492 11860.675781    -26.58857     0.000000     0.000000            1            2            1         5936     0.805999 2.387612e+05     0.294783           28 
000036@J287/extract/008960114661691994461_Titan_Andrey_S319_G13_V1-1_2nd_149-11_002_ali_DW_particles.mrcs J1/imported/008960114661691994461_Titan_Andrey_S319_G13_V1-1_2nd_149-11_002_ali_DW.mrc  4204.000000  3639.000000    73.839907   107.231545    -71.26338     -2.48362     0.820384 12903.174805 11913.371094    -26.58857     0.000000     0.000000            1            1            1         5936     0.801554 2.387192e+05     0.212969          113 
000039@J287/extract/008960114661691994461_Titan_Andrey_S319_G13_V1-1_2nd_149-11_002_ali_DW_particles.mrcs J1/imported/008960114661691994461_Titan_Andrey_S319_G13_V1-1_2nd_149-11_002_ali_DW.mrc  2888.000000   590.000000   -173.92762    86.690959    -89.14554     -0.00562     -0.00562 12790.787109 11800.983398    -26.58857     0.000000     0.000000            1            2            1         5936     0.808890 2.388104e+05     0.144040           44 
000043@J287/extract/008960114661691994461_Titan_Andrey_S319_G13_V1-1_2nd_149-11_002_ali_DW_particles.mrcs J1/imported/008960114661691994461_Titan_Andrey_S319_G13_V1-1_2nd_149-11_002_ali_DW.mrc  4320.000000  3342.000000    95.694815    67.895782   153.806600     -5.78762     -0.83162 12874.680664 11884.876953    -26.58857     0.000000     0.000000            1            1            1         5936     0.809001 2.389763e+05     0.090375           76 
000046@J287/extract/008960114661691994461_Titan_Andrey_S319_G13_V1-1_2nd_149-11_002_ali_DW_particles.mrcs J1/imported/008960114661691994461_Titan_Andrey_S319_G13_V1-1_2nd_149-11_002_ali_DW.mrc   945.000000   957.000000   150.918408    90.392963    35.150050     -0.83162     0.820384 12712.979492 11723.175781    -26.58857     0.000000     0.000000            1            2            1         5936     0.805587 2.387030e+05     0.096990           40 
000056@J287/extract/008960114661691994461_Titan_Andrey_S319_G13_V1-1_2nd_149-11_002_ali_DW_particles.mrcs J1/imported/008960114661691994461_Titan_Andrey_S319_G13_V1-1_2nd_149-11_002_ali_DW.mrc  3436.000000   251.000000    72.035304    81.912882    -60.05310     -1.65762     -4.13562 12835.581055 11845.777344    -26.58857     0.000000     0.000000            1            1            1         5936     0.802130 2.388940e+05     0.053504          161 
000057@J287/extract/008960114661691994461_Titan_Andrey_S319_G13_V1-1_2nd_149-11_002_ali_DW_particles.mrcs J1/imported/008960114661691994461_Titan_Andrey_S319_G13_V1-1_2nd_149-11_002_ali_DW.mrc  5545.000000  2911.000000    31.527573   107.754320    -56.69534     0.820384     0.820384 12911.385742 11921.582031    -26.58857     0.000000     0.000000            1            2            1         5936     0.800297 2.388202e+05     0.087790           29 
000003@J287/extract/008960222874137564949_Titan_Andrey_S319_G13_V1-1_3nd_329-15_002_ali_DW_particles.mrcs J1/imported/008960222874137564949_Titan_Andrey_S319_G13_V1-1_3nd_329-15_002_ali_DW.mrc  2833.000000  1450.000000   -161.37978   109.861636    38.136944     1.646384     -3.30962 11344.905273 10400.629883    -30.85142     0.000000     0.000000            1            2            1         5937     0.812432 2.390435e+05     0.040289           39 
000006@J287/extract/008960222874137564949_Titan_Andrey_S319_G13_V1-1_3nd_329-15_002_ali_DW_particles.mrcs J1/imported/008960222874137564949_Titan_Andrey_S319_G13_V1-1_3nd_329-15_002_ali_DW.mrc  3292.000000  1109.000000   146.668073    86.847535   106.458481     0.820384     -0.00562 11302.908203 10358.632812    -30.85142     0.000000     0.000000            1            1            1         5937     0.806818 2.388032e+05     0.276593           19 
000013@J287/extract/008960222874137564949_Titan_Andrey_S319_G13_V1-1_3nd_329-15_002_ali_DW_particles.mrcs J1/imported/008960222874137564949_Titan_Andrey_S319_G13_V1-1_3nd_329-15_002_ali_DW.mrc  1125.000000  1858.000000    69.994980    42.181893    15.356933     2.472384     1.646384 11447.065430 10502.790039    -30.85142     0.000000     0.000000            1            2            1         5937     0.823493 2.386177e+05     0.076854           78 
000018@J287/extract/008960222874137564949_Titan_Andrey_S319_G13_V1-1_3nd_329-15_002_ali_DW_particles.mrcs J1/imported/008960222874137564949_Titan_Andrey_S319_G13_V1-1_3nd_329-15_002_ali_DW.mrc  3780.000000  1001.000000    31.463444   100.390888    76.414035     -8.26562    -11.56962 11291.960938 10347.685547    -30.85142     0.000000     0.000000            1            1            1         5937     0.800649 2.391353e+05     0.163884           41 
000020@J287/extract/008960222874137564949_Titan_Andrey_S319_G13_V1-1_3nd_329-15_002_ali_DW_particles.mrcs J1/imported/008960222874137564949_Titan_Andrey_S319_G13_V1-1_3nd_329-15_002_ali_DW.mrc  1054.000000   319.000000   -159.74308    67.102738     -5.01772     -1.65762     0.820384 11395.879883 10451.604492    -30.85142     0.000000     0.000000            1            2            1         5937     0.799184 2.388890e+05     0.051190           57 
000032@J287/extract/008960222874137564949_Titan_Andrey_S319_G13_V1-1_3nd_329-15_002_ali_DW_particles.mrcs J1/imported/008960222874137564949_Titan_Andrey_S319_G13_V1-1_3nd_329-15_002_ali_DW.mrc  4722.000000  2555.000000    -67.90385   146.216935    10.650310     -2.48362     3.298384 11458.593750 10514.318359    -30.85142     0.000000     0.000000            1            1            1         5937     0.813215 2.386251e+05     0.064066           52 
000038@J287/extract/008960222874137564949_Titan_Andrey_S319_G13_V1-1_3nd_329-15_002_ali_DW_particles.mrcs J1/imported/008960222874137564949_Titan_Andrey_S319_G13_V1-1_3nd_329-15_002_ali_DW.mrc  5126.000000   590.000000    -23.23487    59.454835    32.369150     -1.65762     -1.65762 11355.546875 10411.271484    -30.85142     0.000000     0.000000            1            2            1         5937     0.805463 2.389945e+05     0.399287           31 
000040@J287/extract/008960222874137564949_Titan_Andrey_S319_G13_V1-1_3nd_329-15_002_ali_DW_particles.mrcs J1/imported/008960222874137564949_Titan_Andrey_S319_G13_V1-1_3nd_329-15_002_ali_DW.mrc  1287.000000   369.000000     -3.80117   109.131582   -143.51770     5.776384     -8.26562 11379.202148 10434.926758    -30.85142     0.000000     0.000000            1            1            1         5937     0.803922 2.389911e+05     0.247525           44 
000042@J287/extract/008960222874137564949_Titan_Andrey_S319_G13_V1-1_3nd_329-15_002_ali_DW_particles.mrcs J1/imported/008960222874137564949_Titan_Andrey_S319_G13_V1-1_3nd_329-15_002_ali_DW.mrc  4406.000000  3051.000000    29.785262    67.491205   -111.07646     -0.00562     7.428384 11527.055664 10582.780273    -30.85142     0.000000     0.000000            1            2            1         5937     0.795998 2.390722e+05     0.079081           59 
000046@J287/extract/008960222874137564949_Titan_Andrey_S319_G13_V1-1_3nd_329-15_002_ali_DW_particles.mrcs J1/imported/008960222874137564949_Titan_Andrey_S319_G13_V1-1_3nd_329-15_002_ali_DW.mrc  2231.000000  2135.000000     -8.61872   148.311800     -3.09706     2.472384     -3.30962 11439.259766 10494.984375    -30.85142     0.000000     0.000000            1            1            1         5937     0.800550 2.389753e+05     0.116442           63 
000047@J287/extract/008960222874137564949_Titan_Andrey_S319_G13_V1-1_3nd_329-15_002_ali_DW_particles.mrcs J1/imported/008960222874137564949_Titan_Andrey_S319_G13_V1-1_3nd_329-15_002_ali_DW.mrc  3430.000000  3539.000000   152.665685   127.868975   -146.62664     -0.83162     -0.00562 11606.522461 10662.247070    -30.85142     0.000000     0.000000            1            2            1         5937     0.804752 2.388513e+05     0.371096           34 
000049@J287/extract/008960222874137564949_Titan_Andrey_S319_G13_V1-1_3nd_329-15_002_ali_DW_particles.mrcs J1/imported/008960222874137564949_Titan_Andrey_S319_G13_V1-1_3nd_329-15_002_ali_DW.mrc  1849.000000  3856.000000   -144.59528   109.980969    24.752712     0.820384     -1.65762 11675.050781 10730.775391    -30.85142     0.000000     0.000000            1            1            1         5937     0.803342 2.388562e+05     0.125934           17 
000050@J287/extract/008960222874137564949_Titan_Andrey_S319_G13_V1-1_3nd_329-15_002_ali_DW_particles.mrcs J1/imported/008960222874137564949_Titan_Andrey_S319_G13_V1-1_3nd_329-15_002_ali_DW.mrc  4735.000000  2393.000000   -171.17648   113.708403    -27.32729     0.820384     1.646384 11438.644531 10494.369141    -30.85142     0.000000     0.000000            1            2            1         5937     0.810745 2.387975e+05     0.304769           44 
000055@J287/extract/008960222874137564949_Titan_Andrey_S319_G13_V1-1_3nd_329-15_002_ali_DW_particles.mrcs J1/imported/008960222874137564949_Titan_Andrey_S319_G13_V1-1_3nd_329-15_002_ali_DW.mrc  5384.000000  3698.000000    48.572720   115.249206   -159.56073     0.820384     3.298384 11648.518555 10704.243164    -30.85142     0.000000     0.000000            1            1            1         5937     0.801254 2.392745e+05     0.128978           38 
000060@J287/extract/008960222874137564949_Titan_Andrey_S319_G13_V1-1_3nd_329-15_002_ali_DW_particles.mrcs J1/imported/008960222874137564949_Titan_Andrey_S319_G13_V1-1_3nd_329-15_002_ali_DW.mrc  5353.000000  3499.000000    70.648883    83.138905    73.061803     4.950384     -4.96162 11620.456055 10676.180664    -30.85142     0.000000     0.000000            1            2            1         5937     0.796346 2.388533e+05     0.071385          130 
000061@J287/extract/008960222874137564949_Titan_Andrey_S319_G13_V1-1_3nd_329-15_002_ali_DW_particles.mrcs J1/imported/008960222874137564949_Titan_Andrey_S319_G13_V1-1_3nd_329-15_002_ali_DW.mrc  2121.000000  3751.000000    -41.72184    88.292067    77.185475     2.472384     0.820384 11649.547852 10705.272461    -30.85142     0.000000     0.000000            1            1            1         5937     0.797472 2.390050e+05     0.109969          136 
000063@J287/extract/008960222874137564949_Titan_Andrey_S319_G13_V1-1_3nd_329-15_002_ali_DW_particles.mrcs J1/imported/008960222874137564949_Titan_Andrey_S319_G13_V1-1_3nd_329-15_002_ali_DW.mrc   625.000000  1794.000000    -33.94424    47.349579    78.959793     8.254384    13.210384 11444.891602 10500.616211    -30.85142     0.000000     0.000000            1            2            1         5937     0.805281 2.391058e+05     0.441678           82 
000067@J287/extract/008960222874137564949_Titan_Andrey_S319_G13_V1-1_3nd_329-15_002_ali_DW_particles.mrcs J1/imported/008960222874137564949_Titan_Andrey_S319_G13_V1-1_3nd_329-15_002_ali_DW.mrc  4289.000000  2198.000000    87.592683    87.665428   -105.01351     -0.83162     -0.00562 11389.148438 10444.873047    -30.85142     0.000000     0.000000            1            1            1         5937     0.798327 2.388700e+05     0.079449           21 
000001@J287/extract/008960991075650965211_Titan_Andrey_S319_G13_V1-1_125-20_005_ali_DW_particles.mrcs J1/imported/008960991075650965211_Titan_Andrey_S319_G13_V1-1_125-20_005_ali_DW.mrc  2573.000000  2934.000000    -27.29377    49.003054   165.350875     -3.30962     -0.83162  7253.081543  6759.878906   241.759857     0.000000     0.000000            1            2            1         5938     0.804116 2.394006e+05     0.144006           58 
000008@J287/extract/008960991075650965211_Titan_Andrey_S319_G13_V1-1_125-20_005_ali_DW_particles.mrcs J1/imported/008960991075650965211_Titan_Andrey_S319_G13_V1-1_125-20_005_ali_DW.mrc   464.000000   837.000000    50.197050   127.775547    59.941943     0.820384     -1.65762  7142.648438  6649.445801   241.759857     0.000000     0.000000            1            1            1         5938     0.810995 2.392073e+05     0.098728           44 
000011@J287/extract/008960991075650965211_Titan_Andrey_S319_G13_V1-1_125-20_005_ali_DW_particles.mrcs J1/imported/008960991075650965211_Titan_Andrey_S319_G13_V1-1_125-20_005_ali_DW.mrc  4192.000000  1472.000000    69.405928    93.922957   -161.32553     -3.30962     -0.83162  7348.348633  6855.145996   241.759857     0.000000     0.000000            1            2            1         5938     0.812229 2.388269e+05     0.064694           47 
000016@J287/extract/008960991075650965211_Titan_Andrey_S319_G13_V1-1_125-20_005_ali_DW_particles.mrcs J1/imported/008960991075650965211_Titan_Andrey_S319_G13_V1-1_125-20_005_ali_DW.mrc  1302.000000  3254.000000   -140.54928   122.075552    -25.99772     3.298384     1.646384  7214.778809  6721.576172   241.759857     0.000000     0.000000            1            1            1         5938     0.810344 2.390904e+05     0.177795           26 
000018@J287/extract/008960991075650965211_Titan_Andrey_S319_G13_V1-1_125-20_005_ali_DW_particles.mrcs J1/imported/008960991075650965211_Titan_Andrey_S319_G13_V1-1_125-20_005_ali_DW.mrc  1961.000000  2435.000000    81.619396   138.298862   169.180151     4.124384     -4.96162  7192.822754  6699.620117   241.759857     0.000000     0.000000            1            2            1         5938     0.825922 2.389881e+05     0.144045          127 
000023@J287/extract/008960991075650965211_Titan_Andrey_S319_G13_V1-1_125-20_005_ali_DW_particles.mrcs J1/imported/008960991075650965211_Titan_Andrey_S319_G13_V1-1_125-20_005_ali_DW.mrc  1971.000000  2947.000000   113.006789    32.242783    -59.34688     -2.48362     -2.48362  7219.615234  6726.412598   241.759857     0.000000     0.000000            1            1            1         5938     0.800513 2.394458e+05     0.160582           37 
000026@J287/extract/008960991075650965211_Titan_Andrey_S319_G13_V1-1_125-20_005_ali_DW_particles.mrcs J1/imported/008960991075650965211_Titan_Andrey_S319_G13_V1-1_125-20_005_ali_DW.mrc   624.000000  2423.000000   -156.09333    33.273607    -65.33106     5.776384     2.472384  7103.183105  6609.980469   241.759857     0.000000     0.000000            1            2            1         5938     0.810545 2.390255e+05     0.135691           45 
000032@J287/extract/008960991075650965211_Titan_Andrey_S319_G13_V1-1_125-20_005_ali_DW_particles.mrcs J1/imported/008960991075650965211_Titan_Andrey_S319_G13_V1-1_125-20_005_ali_DW.mrc  3777.000000  2113.000000   127.229444   106.411684   170.466605     -0.00562     -4.96162  7303.756836  6810.554199   241.759857     0.000000     0.000000            1            1            1         5938     0.803180 2.394063e+05     0.208632           55 
000033@J287/extract/008960991075650965211_Titan_Andrey_S319_G13_V1-1_125-20_005_ali_DW_particles.mrcs J1/imported/008960991075650965211_Titan_Andrey_S319_G13_V1-1_125-20_005_ali_DW.mrc  4298.000000  2231.000000   154.074803   129.404401   117.734545     -0.83162     -0.83162  7349.841309  6856.638672   241.759857     0.000000     0.000000            1            2            1         5938     0.793912 2.391911e+05     0.075047          208 
000034@J287/extract/008960991075650965211_Titan_Andrey_S319_G13_V1-1_125-20_005_ali_DW_particles.mrcs J1/imported/008960991075650965211_Titan_Andrey_S319_G13_V1-1_125-20_005_ali_DW.mrc  2330.000000  3043.000000    55.538560   108.747129   -110.76884     -3.30962     7.428384  7245.943359  6752.740723   241.759857     0.000000     0.000000            1            1            1         5938     0.787397 2.394123e+05     0.197108            9 
000038@J287/extract/008960991075650965211_Titan_Andrey_S319_G13_V1-1_125-20_005_ali_DW_particles.mrcs J1/imported/008960991075650965211_Titan_Andrey_S319_G13_V1-1_125-20_005_ali_DW.mrc  1797.000000  2023.000000   162.153529    87.930663     -2.51487     -3.30962     5.776384  7173.066895  6679.864258   241.759857     0.000000     0.000000            1            2            1         5938     0.785356 2.393929e+05     0.078267           36 
000039@J287/extract/008960991075650965211_Titan_Andrey_S319_G13_V1-1_125-20_005_ali_DW_particles.mrcs J1/imported/008960991075650965211_Titan_Andrey_S319_G13_V1-1_125-20_005_ali_DW.mrc  4205.000000   968.000000   139.140709   137.455328   -148.13910     -1.65762     -5.78762  7375.428711  6882.226074   241.759857     0.000000     0.000000            1            1            1         5938     0.821350 2.389767e+05     0.202055           36 
000040@J287/extract/008960991075650965211_Titan_Andrey_S319_G13_V1-1_125-20_005_ali_DW_particles.mrcs J1/imported/008960991075650965211_Titan_Andrey_S319_G13_V1-1_125-20_005_ali_DW.mrc  1794.000000  3235.000000   147.149635   131.043680    52.252226     -0.83162     -0.83162  7231.855957  6738.653320   241.759857     0.000000     0.000000            1            2            1         5938     0.798765 2.392594e+05     0.080848           32 
000041@J287/extract/008960991075650965211_Titan_Andrey_S319_G13_V1-1_125-20_005_ali_DW_particles.mrcs J1/imported/008960991075650965211_Titan_Andrey_S319_G13_V1-1_125-20_005_ali_DW.mrc  1647.000000  1930.000000    -87.89051    74.303162   -133.14795     -4.13562     -0.00562  7162.716797  6669.514160   241.759857     0.000000     0.000000            1            1            1         5938     0.794839 2.393014e+05     0.115667           28 
000001@J287/extract/008961723146356526929_Titan_Andrey_S319_G13_V1-1_3nd_317-3_005_ali_DW_particles.mrcs J1/imported/008961723146356526929_Titan_Andrey_S319_G13_V1-1_3nd_317-3_005_ali_DW.mrc  3415.000000   204.000000    10.231559    70.170127    42.347411     -0.83162     -0.00562 14644.076172 14317.059570   236.896133     0.000000     0.000000            1            2            1         5939     0.792603 2.379596e+05     0.156444           63 
000009@J287/extract/008961723146356526929_Titan_Andrey_S319_G13_V1-1_3nd_317-3_005_ali_DW_particles.mrcs J1/imported/008961723146356526929_Titan_Andrey_S319_G13_V1-1_3nd_317-3_005_ali_DW.mrc  5331.000000  2720.000000   145.543990   115.191704    -97.84207     -0.00562     -0.00562 14711.455078 14384.438477   236.896133     0.000000     0.000000            1            1            1         5939     0.792184 2.381823e+05     0.213362          118 
000014@J287/extract/008961723146356526929_Titan_Andrey_S319_G13_V1-1_3nd_317-3_005_ali_DW_particles.mrcs J1/imported/008961723146356526929_Titan_Andrey_S319_G13_V1-1_3nd_317-3_005_ali_DW.mrc  5230.000000  3907.000000   132.836891   106.341269   -118.34306     -1.65762     -0.00562 14846.122070 14519.105469   236.896133     0.000000     0.000000            1            2            1         5939     0.816883 2.380558e+05     0.068521           81 
000016@J287/extract/008961723146356526929_Titan_Andrey_S319_G13_V1-1_3nd_317-3_005_ali_DW_particles.mrcs J1/imported/008961723146356526929_Titan_Andrey_S319_G13_V1-1_3nd_317-3_005_ali_DW.mrc   183.000000  3513.000000     -7.90392    58.116515    28.893661     -0.00562     -0.00562 14856.986328 14529.969727   236.896133     0.000000     0.000000            1            1            1         5939     0.796762 2.381590e+05     0.117637           48 
000020@J287/extract/008961723146356526929_Titan_Andrey_S319_G13_V1-1_3nd_317-3_005_ali_DW_particles.mrcs J1/imported/008961723146356526929_Titan_Andrey_S319_G13_V1-1_3nd_317-3_005_ali_DW.mrc  3848.000000   457.000000   108.240380    61.090036    -99.30666     6.602384     -0.00562 14619.579102 14292.562500   236.896133     0.000000     0.000000            1            2            1         5939     0.805160 2.379726e+05     0.242351           50 
000038@J287/extract/008961723146356526929_Titan_Andrey_S319_G13_V1-1_3nd_317-3_005_ali_DW_particles.mrcs J1/imported/008961723146356526929_Titan_Andrey_S319_G13_V1-1_3nd_317-3_005_ali_DW.mrc  2783.000000  3918.000000   125.740934   100.279869    69.210408     -4.13562     -0.00562 14773.981445 14446.964844   236.896133     0.000000     0.000000            1            1            1         5939     0.807954 2.377982e+05     0.073423          136 
000053@J287/extract/008961723146356526929_Titan_Andrey_S319_G13_V1-1_3nd_317-3_005_ali_DW_particles.mrcs J1/imported/008961723146356526929_Titan_Andrey_S319_G13_V1-1_3nd_317-3_005_ali_DW.mrc  4152.000000  3859.000000    94.444221    76.693461    99.385745     -0.00562     0.820384 14758.483398 14431.466797   236.896133     0.000000     0.000000            1            2            1         5939     0.804040 2.382526e+05     0.175779          150 
000058@J287/extract/008961723146356526929_Titan_Andrey_S319_G13_V1-1_3nd_317-3_005_ali_DW_particles.mrcs J1/imported/008961723146356526929_Titan_Andrey_S319_G13_V1-1_3nd_317-3_005_ali_DW.mrc  4971.000000  3638.000000    -84.40770   117.358693    -41.34953     -0.00562     -0.00562 14786.747070 14459.730469   236.896133     0.000000     0.000000            1            1            1         5939     0.786846 2.382292e+05     0.049962          139 
000061@J287/extract/008961723146356526929_Titan_Andrey_S319_G13_V1-1_3nd_317-3_005_ali_DW_particles.mrcs J1/imported/008961723146356526929_Titan_Andrey_S319_G13_V1-1_3nd_317-3_005_ali_DW.mrc  4836.000000  1595.000000    42.685967    95.470293    -13.44445     2.472384     1.646384 14601.266602 14274.250000   236.896133     0.000000     0.000000            1            2            1         5939     0.790324 2.384374e+05     0.077940           18 
000062@J287/extract/008961723146356526929_Titan_Andrey_S319_G13_V1-1_3nd_317-3_005_ali_DW_particles.mrcs J1/imported/008961723146356526929_Titan_Andrey_S319_G13_V1-1_3nd_317-3_005_ali_DW.mrc  4309.000000  1288.000000   164.461407   137.255033    -77.41977     -0.00562     0.820384 14578.710938 14251.694336   236.896133     0.000000     0.000000            1            1            1         5939     0.805033 2.381096e+05     0.093039           36 
000064@J287/extract/008961723146356526929_Titan_Andrey_S319_G13_V1-1_3nd_317-3_005_ali_DW_particles.mrcs J1/imported/008961723146356526929_Titan_Andrey_S319_G13_V1-1_3nd_317-3_005_ali_DW.mrc  1008.000000  3438.000000    57.404259    15.150134    92.110211     -3.30962     -3.30962 14785.946289 14458.929688   236.896133     0.000000     0.000000            1            2            1         5939     0.794348 2.380750e+05     0.090032           29 
000001@J287/extract/008963671827220639464_Titan_Andrey_S319_G13_V1-1_2nd_167-14_007_ali_DW_particles.mrcs J1/imported/008963671827220639464_Titan_Andrey_S319_G13_V1-1_2nd_167-14_007_ali_DW.mrc  1990.000000   397.000000   -173.96441   111.103261    70.223639     0.820384     -0.00562  7871.567871  7568.765137    30.964539     0.000000     0.000000            1            2            1         5940     0.821554 2.386711e+05     0.197396           22 
000006@J287/extract/008963671827220639464_Titan_Andrey_S319_G13_V1-1_2nd_167-14_007_ali_DW_particles.mrcs J1/imported/008963671827220639464_Titan_Andrey_S319_G13_V1-1_2nd_167-14_007_ali_DW.mrc  2615.000000   460.000000    -44.13864    57.853625    50.783749     -4.96162     -8.26562  7870.762207  7567.959473    30.964539     0.000000     0.000000            1            1            1         5940     0.805191 2.387936e+05     0.146769           67 
000011@J287/extract/008963671827220639464_Titan_Andrey_S319_G13_V1-1_2nd_167-14_007_ali_DW_particles.mrcs J1/imported/008963671827220639464_Titan_Andrey_S319_G13_V1-1_2nd_167-14_007_ali_DW.mrc  3046.000000  3341.000000     1.847428    82.539093    98.452552     -0.83162     0.820384  7816.633789  7513.831055    30.964539     0.000000     0.000000            1            2            1         5940     0.789664 2.395722e+05     0.369442           80 
000018@J287/extract/008963671827220639464_Titan_Andrey_S319_G13_V1-1_2nd_167-14_007_ali_DW_particles.mrcs J1/imported/008963671827220639464_Titan_Andrey_S319_G13_V1-1_2nd_167-14_007_ali_DW.mrc  4642.000000  1423.000000   173.336524    57.695099     -8.29446     3.298384     4.124384  7886.645508  7583.842773    30.964539     0.000000     0.000000            1            1            1         5940     0.811094 2.390688e+05     0.275073           23 
000019@J287/extract/008963671827220639464_Titan_Andrey_S319_G13_V1-1_2nd_167-14_007_ali_DW_particles.mrcs J1/imported/008963671827220639464_Titan_Andrey_S319_G13_V1-1_2nd_167-14_007_ali_DW.mrc   731.000000  1550.000000   -153.08232   120.557816   114.837756     -0.83162     -0.83162  7806.854980  7504.052246    30.964539     0.000000     0.000000            1            2            1         5940     0.820889 2.390620e+05     0.060511           64 
000030@J287/extract/008963671827220639464_Titan_Andrey_S319_G13_V1-1_2nd_167-14_007_ali_DW_particles.mrcs J1/imported/008963671827220639464_Titan_Andrey_S319_G13_V1-1_2nd_167-14_007_ali_DW.mrc  1116.000000  2758.000000    -19.14987    73.910547    -78.14433     6.602384     -2.48362  7770.270508  7467.467773    30.964539     0.000000     0.000000            1            1            1         5940     0.785243 2.394136e+05     0.042910          144 
000031@J287/extract/008963671827220639464_Titan_Andrey_S319_G13_V1-1_2nd_167-14_007_ali_DW_particles.mrcs J1/imported/008963671827220639464_Titan_Andrey_S319_G13_V1-1_2nd_167-14_007_ali_DW.mrc  3317.000000  1016.000000   -145.69494    77.202597   152.292308     0.820384     1.646384  7842.789551  7539.986816    30.964539     0.000000     0.000000            1            2            1         5940     0.808652 2.391115e+05     0.134039           53 
000033@J287/extract/008963671827220639464_Titan_Andrey_S319_G13_V1-1_2nd_167-14_007_ali_DW_particles.mrcs J1/imported/008963671827220639464_Titan_Andrey_S319_G13_V1-1_2nd_167-14_007_ali_DW.mrc  1419.000000  3384.000000   179.043904   102.323763    55.343680     0.820384     -0.00562  7784.995117  7482.192383    30.964539     0.000000     0.000000            1            1            1         5940     0.808453 2.389922e+05     0.374104           51 
000039@J287/extract/008963671827220639464_Titan_Andrey_S319_G13_V1-1_2nd_167-14_007_ali_DW_particles.mrcs J1/imported/008963671827220639464_Titan_Andrey_S319_G13_V1-1_2nd_167-14_007_ali_DW.mrc  3643.000000  1474.000000    -76.64796    74.483160   119.999352     -0.00562     4.124384  7831.362305  7528.559570    30.964539     0.000000     0.000000            1            2            1         5940     0.808606 2.391142e+05     0.051363          112 
000040@J287/extract/008963671827220639464_Titan_Andrey_S319_G13_V1-1_2nd_167-14_007_ali_DW_particles.mrcs J1/imported/008963671827220639464_Titan_Andrey_S319_G13_V1-1_2nd_167-14_007_ali_DW.mrc  2220.000000  2418.000000   155.269393   108.638117    -43.63785     -4.13562     0.820384  7752.200195  7449.397461    30.964539     0.000000     0.000000            1            1            1         5940     0.808192 2.389659e+05     0.198895           69 
000041@J287/extract/008963671827220639464_Titan_Andrey_S319_G13_V1-1_2nd_167-14_007_ali_DW_particles.mrcs J1/imported/008963671827220639464_Titan_Andrey_S319_G13_V1-1_2nd_167-14_007_ali_DW.mrc  5336.000000  2397.000000    97.920217   115.835421   -142.41675     -3.30962     -0.00562  7882.983887  7580.181152    30.964539     0.000000     0.000000            1            2            1         5940     0.802050 2.395245e+05     0.142211           36 
000044@J287/extract/008963671827220639464_Titan_Andrey_S319_G13_V1-1_2nd_167-14_007_ali_DW_particles.mrcs J1/imported/008963671827220639464_Titan_Andrey_S319_G13_V1-1_2nd_167-14_007_ali_DW.mrc   297.000000  3320.000000   167.772173    85.516157   -133.85167     0.820384     0.820384  7840.381348  7537.578613    30.964539     0.000000     0.000000            1            1            1         5940     0.805786 2.388479e+05     0.051641          113 
000050@J287/extract/008963671827220639464_Titan_Andrey_S319_G13_V1-1_2nd_167-14_007_ali_DW_particles.mrcs J1/imported/008963671827220639464_Titan_Andrey_S319_G13_V1-1_2nd_167-14_007_ali_DW.mrc  1645.000000   300.000000    22.528998    28.914062    -84.58859     1.646384     -0.00562  7887.931152  7585.128418    30.964539     0.000000     0.000000            1            2            1         5940     0.795285 2.396079e+05     0.095351           21 
000055@J287/extract/008963671827220639464_Titan_Andrey_S319_G13_V1-1_2nd_167-14_007_ali_DW_particles.mrcs J1/imported/008963671827220639464_Titan_Andrey_S319_G13_V1-1_2nd_167-14_007_ali_DW.mrc  1230.000000  3419.000000   108.554105    78.911692   -153.79027     -2.48362     1.646384  7793.038574  7490.235840    30.964539     0.000000     0.000000            1            1            1         5940     0.812138 2.390448e+05     0.234452           17 
000062@J287/extract/008963671827220639464_Titan_Andrey_S319_G13_V1-1_2nd_167-14_007_ali_DW_particles.mrcs J1/imported/008963671827220639464_Titan_Andrey_S319_G13_V1-1_2nd_167-14_007_ali_DW.mrc   935.000000  2798.000000   -179.55369   111.099594    -34.67917     -0.83162     1.646384  7778.391113  7475.588379    30.964539     0.000000     0.000000            1            2            1         5940     0.793895 2.392453e+05     0.260641           27 
000017@J287/extract/008966428358284534610_Titan_Andrey_S319_G13_V1-1_3nd_249-19_008_ali_DW_particles.mrcs J1/imported/008966428358284534610_Titan_Andrey_S319_G13_V1-1_3nd_249-19_008_ali_DW.mrc   863.000000  3054.000000    -91.59127   124.193335   -140.80492     -1.65762     -2.48362 14261.504883 13544.961914    -10.86445     0.000000     0.000000            1            2            1         5941     0.805105 2.401941e+05     0.096924           15 
000026@J287/extract/008966428358284534610_Titan_Andrey_S319_G13_V1-1_3nd_249-19_008_ali_DW_particles.mrcs J1/imported/008966428358284534610_Titan_Andrey_S319_G13_V1-1_3nd_249-19_008_ali_DW.mrc  1384.000000  1440.000000   -145.64798    72.269741    -29.59507     0.820384     -0.00562 14330.847656 13614.304688    -10.86445     0.000000     0.000000            1            1            1         5941     0.819001 2.404546e+05     0.073852          123 
000029@J287/extract/008966428358284534610_Titan_Andrey_S319_G13_V1-1_3nd_249-19_008_ali_DW_particles.mrcs J1/imported/008966428358284534610_Titan_Andrey_S319_G13_V1-1_3nd_249-19_008_ali_DW.mrc   330.000000   326.000000   119.704696    71.342908   134.915749     -0.83162     -0.00562 14658.454102 13941.911133    -10.86445     0.000000     0.000000            1            2            1         5941     0.830912 2.397969e+05     0.399870           14 
000031@J287/extract/008966428358284534610_Titan_Andrey_S319_G13_V1-1_3nd_249-19_008_ali_DW_particles.mrcs J1/imported/008966428358284534610_Titan_Andrey_S319_G13_V1-1_3nd_249-19_008_ali_DW.mrc  4547.000000   447.000000   152.370808    96.368683    -21.11700     -4.13562     4.950384 14585.464844 13868.921875    -10.86445     0.000000     0.000000            1            1            1         5941     0.810573 2.399974e+05     0.119095           23 
000033@J287/extract/008966428358284534610_Titan_Andrey_S319_G13_V1-1_3nd_249-19_008_ali_DW_particles.mrcs J1/imported/008966428358284534610_Titan_Andrey_S319_G13_V1-1_3nd_249-19_008_ali_DW.mrc  4644.000000   246.000000    58.945715    54.800596   121.903253     -2.48362     -1.65762 14641.911133 13925.368164    -10.86445     0.000000     0.000000            1            2            1         5941     0.809453 2.398641e+05     0.087375           54 
000035@J287/extract/008966428358284534610_Titan_Andrey_S319_G13_V1-1_3nd_249-19_008_ali_DW_particles.mrcs J1/imported/008966428358284534610_Titan_Andrey_S319_G13_V1-1_3nd_249-19_008_ali_DW.mrc  5171.000000   728.000000   -122.54627   145.370968   -169.18755     4.124384     -4.13562 14592.881836 13876.338867    -10.86445     0.000000     0.000000            1            1            1         5941     0.815760 2.402747e+05     0.174833           71 
000036@J287/extract/008966428358284534610_Titan_Andrey_S319_G13_V1-1_3nd_249-19_008_ali_DW_particles.mrcs J1/imported/008966428358284534610_Titan_Andrey_S319_G13_V1-1_3nd_249-19_008_ali_DW.mrc  3221.000000  3517.000000    -71.36993    96.261125   -179.94826     -4.96162     -2.48362 14321.292969 13604.750000    -10.86445     0.000000     0.000000            1            2            1         5941     0.814815 2.402999e+05     0.063691          154 
000039@J287/extract/008966428358284534610_Titan_Andrey_S319_G13_V1-1_3nd_249-19_008_ali_DW_particles.mrcs J1/imported/008966428358284534610_Titan_Andrey_S319_G13_V1-1_3nd_249-19_008_ali_DW.mrc  4236.000000  1937.000000    -41.52728    71.209926   129.650469     0.820384     -1.65762 14314.337891 13597.794922    -10.86445     0.000000     0.000000            1            1            1         5941     0.809029 2.403097e+05     0.205299           62 
000041@J287/extract/008966428358284534610_Titan_Andrey_S319_G13_V1-1_3nd_249-19_008_ali_DW_particles.mrcs J1/imported/008966428358284534610_Titan_Andrey_S319_G13_V1-1_3nd_249-19_008_ali_DW.mrc  1333.000000  3309.000000   -159.64599    53.441974   -104.44121     1.646384     2.472384 14242.254883 13525.711914    -10.86445     0.000000     0.000000            1            2            1         5941     0.829236 2.398436e+05     0.110144           52 
000043@J287/extract/008966428358284534610_Titan_Andrey_S319_G13_V1-1_3nd_249-19_008_ali_DW_particles.mrcs J1/imported/008966428358284534610_Titan_Andrey_S319_G13_V1-1_3nd_249-19_008_ali_DW.mrc  1210.000000  2208.000000    -75.90866   114.838222   112.446973     -3.30962     0.820384 14260.603516 13544.060547    -10.86445     0.000000     0.000000            1            1            1         5941     0.825037 2.406712e+05     0.244803           19 
000001@J287/extract/008967495647413816888_Titan_Andrey_S319_G13_V1-1_3nd_268-5_000_ali_DW_particles.mrcs J1/imported/008967495647413816888_Titan_Andrey_S319_G13_V1-1_3nd_268-5_000_ali_DW.mrc  3601.000000  3947.000000     -5.44920   152.863046   -164.28077     0.820384     -1.65762  9305.733398  9182.226562    -10.32631     0.000000     0.000000            1            2            1         5942     0.807602 2.397853e+05     0.086060           54 
000002@J287/extract/008967495647413816888_Titan_Andrey_S319_G13_V1-1_3nd_268-5_000_ali_DW_particles.mrcs J1/imported/008967495647413816888_Titan_Andrey_S319_G13_V1-1_3nd_268-5_000_ali_DW.mrc   224.000000  3402.000000   -165.29264   132.509130     2.509258     -0.83162     -0.00562  9187.200195  9063.693359    -10.32631     0.000000     0.000000            1            1            1         5942     0.808058 2.393995e+05     0.152001           38 
000004@J287/extract/008967495647413816888_Titan_Andrey_S319_G13_V1-1_3nd_268-5_000_ali_DW_particles.mrcs J1/imported/008967495647413816888_Titan_Andrey_S319_G13_V1-1_3nd_268-5_000_ali_DW.mrc   638.000000  1647.000000    52.974252   124.800758    -16.93054     4.124384     -0.83162  9202.278320  9078.771484    -10.32631     0.000000     0.000000            1            2            1         5942     0.807368 2.397955e+05     0.177002            9 
000008@J287/extract/008967495647413816888_Titan_Andrey_S319_G13_V1-1_3nd_268-5_000_ali_DW_particles.mrcs J1/imported/008967495647413816888_Titan_Andrey_S319_G13_V1-1_3nd_268-5_000_ali_DW.mrc  1820.000000  2690.000000    52.127478    64.632764   151.738989     -2.48362     3.298384  9158.440430  9034.933594    -10.32631     0.000000     0.000000            1            1            1         5942     0.815627 2.393382e+05     0.102435           75 
000009@J287/extract/008967495647413816888_Titan_Andrey_S319_G13_V1-1_3nd_268-5_000_ali_DW_particles.mrcs J1/imported/008967495647413816888_Titan_Andrey_S319_G13_V1-1_3nd_268-5_000_ali_DW.mrc  4063.000000  3637.000000    -38.99511   138.853895   151.923203     -5.78762     -2.48362  9302.264648  9178.757812    -10.32631     0.000000     0.000000            1            2            1         5942     0.807946 2.397416e+05     0.620961           35 
000010@J287/extract/008967495647413816888_Titan_Andrey_S319_G13_V1-1_3nd_268-5_000_ali_DW_particles.mrcs J1/imported/008967495647413816888_Titan_Andrey_S319_G13_V1-1_3nd_268-5_000_ali_DW.mrc   623.000000  3898.000000    98.917919    92.259718    -73.14594     9.080384     1.646384  9221.636719  9098.129883    -10.32631     0.000000     0.000000            1            1            1         5942     0.810000 2.395278e+05     0.085486           64 
000012@J287/extract/008967495647413816888_Titan_Andrey_S319_G13_V1-1_3nd_268-5_000_ali_DW_particles.mrcs J1/imported/008967495647413816888_Titan_Andrey_S319_G13_V1-1_3nd_268-5_000_ali_DW.mrc  2805.000000  3858.000000    -36.07629    85.958135   -130.87097     -4.13562     -1.65762  9294.176758  9170.669922    -10.32631     0.000000     0.000000            1            2            1         5942     0.812844 2.393414e+05     0.135603           27 
000028@J287/extract/008967495647413816888_Titan_Andrey_S319_G13_V1-1_3nd_268-5_000_ali_DW_particles.mrcs J1/imported/008967495647413816888_Titan_Andrey_S319_G13_V1-1_3nd_268-5_000_ali_DW.mrc  3551.000000  2203.000000    -80.35612   142.951658   140.050473     -0.00562     4.950384  9251.274414  9127.767578    -10.32631     0.000000     0.000000            1            1            1         5942     0.824322 2.396211e+05     0.115181           48 
000032@J287/extract/008967495647413816888_Titan_Andrey_S319_G13_V1-1_3nd_268-5_000_ali_DW_particles.mrcs J1/imported/008967495647413816888_Titan_Andrey_S319_G13_V1-1_3nd_268-5_000_ali_DW.mrc  3636.000000   233.000000   111.662027    98.059037   129.311682     1.646384     -1.65762  9353.234375  9229.727539    -10.32631     0.000000     0.000000            1            2            1         5942     0.799187 2.397033e+05     0.182073           26 
000033@J287/extract/008967495647413816888_Titan_Andrey_S319_G13_V1-1_3nd_268-5_000_ali_DW_particles.mrcs J1/imported/008967495647413816888_Titan_Andrey_S319_G13_V1-1_3nd_268-5_000_ali_DW.mrc  2745.000000   709.000000    -30.30361    68.765656   146.670336     -0.83162     -0.00562  9295.333984  9171.827148    -10.32631     0.000000     0.000000            1            1            1         5942     0.817750 2.395367e+05     0.445486           23 
000036@J287/extract/008967495647413816888_Titan_Andrey_S319_G13_V1-1_3nd_268-5_000_ali_DW_particles.mrcs J1/imported/008967495647413816888_Titan_Andrey_S319_G13_V1-1_3nd_268-5_000_ali_DW.mrc  3233.000000   194.000000    68.053281    97.540999    -35.70372     0.820384     4.124384  9355.299805  9231.792969    -10.32631     0.000000     0.000000            1            2            1         5942     0.823861 2.393914e+05     0.086637           57 
000037@J287/extract/008967495647413816888_Titan_Andrey_S319_G13_V1-1_3nd_268-5_000_ali_DW_particles.mrcs J1/imported/008967495647413816888_Titan_Andrey_S319_G13_V1-1_3nd_268-5_000_ali_DW.mrc  3370.000000   708.000000   -103.61743    89.767783   -101.20762     -0.00562     -0.00562  9309.834961  9186.328125    -10.32631     0.000000     0.000000            1            1            1         5942     0.813923 2.394105e+05     0.149730           22 
000041@J287/extract/008967495647413816888_Titan_Andrey_S319_G13_V1-1_3nd_268-5_000_ali_DW_particles.mrcs J1/imported/008967495647413816888_Titan_Andrey_S319_G13_V1-1_3nd_268-5_000_ali_DW.mrc  1694.000000   135.000000    93.731746   117.238162   -161.14826     -2.48362     -3.30962  9394.276367  9270.769531    -10.32631     0.000000     0.000000            1            2            1         5942     0.807833 2.397821e+05     0.189470           43 
000044@J287/extract/008967495647413816888_Titan_Andrey_S319_G13_V1-1_3nd_268-5_000_ali_DW_particles.mrcs J1/imported/008967495647413816888_Titan_Andrey_S319_G13_V1-1_3nd_268-5_000_ali_DW.mrc  3641.000000  3136.000000    -10.75116    73.947763    13.866854     0.820384     -2.48362  9272.570312  9149.063477    -10.32631     0.000000     0.000000            1            1            1         5942     0.809126 2.394678e+05     0.308119           43 
000045@J287/extract/008967495647413816888_Titan_Andrey_S319_G13_V1-1_3nd_268-5_000_ali_DW_particles.mrcs J1/imported/008967495647413816888_Titan_Andrey_S319_G13_V1-1_3nd_268-5_000_ali_DW.mrc  2173.000000  2706.000000    36.869142    76.270513    63.373116     1.646384     0.820384  9169.975586  9046.468750    -10.32631     0.000000     0.000000            1            2            1         5942     0.815468 2.393695e+05     0.081228           91 
000003@J287/extract/008968806273508106754_Titan_Andrey_S319_G13_V1-1_2nd_167-25_002_ali_DW_particles.mrcs J1/imported/008968806273508106754_Titan_Andrey_S319_G13_V1-1_2nd_167-25_002_ali_DW.mrc  1235.000000  3308.000000    14.408617    66.274761    27.424687     0.820384     -0.83162 10467.038086  9586.928711    -28.33924     0.000000     0.000000            1            1            1         5943     0.811575 2.395588e+05     0.219190           24 
000004@J287/extract/008968806273508106754_Titan_Andrey_S319_G13_V1-1_2nd_167-25_002_ali_DW_particles.mrcs J1/imported/008968806273508106754_Titan_Andrey_S319_G13_V1-1_2nd_167-25_002_ali_DW.mrc  3688.000000  2563.000000   -112.60931    27.675115   -167.74033     -4.13562     4.950384 10388.287109  9508.177734    -28.33924     0.000000     0.000000            1            2            1         5943     0.828073 2.404174e+05     0.153435           46 
000007@J287/extract/008968806273508106754_Titan_Andrey_S319_G13_V1-1_2nd_167-25_002_ali_DW_particles.mrcs J1/imported/008968806273508106754_Titan_Andrey_S319_G13_V1-1_2nd_167-25_002_ali_DW.mrc  4168.000000  1020.000000   115.147239    53.930772   -174.27420     0.820384     0.820384 10381.975586  9501.866211    -28.33924     0.000000     0.000000            1            1            1         5943     0.800456 2.394686e+05     0.171612           44 
000010@J287/extract/008968806273508106754_Titan_Andrey_S319_G13_V1-1_2nd_167-25_002_ali_DW_particles.mrcs J1/imported/008968806273508106754_Titan_Andrey_S319_G13_V1-1_2nd_167-25_002_ali_DW.mrc  5252.000000  2156.000000   163.600824    96.298031    -94.40997     -0.00562     3.298384 10374.916992  9494.807617    -28.33924     0.000000     0.000000            1            2            1         5943     0.808144 2.393430e+05     0.363945           47 
000013@J287/extract/008968806273508106754_Titan_Andrey_S319_G13_V1-1_2nd_167-25_002_ali_DW_particles.mrcs J1/imported/008968806273508106754_Titan_Andrey_S319_G13_V1-1_2nd_167-25_002_ali_DW.mrc  5326.000000   738.000000   177.634764    93.856966   -109.63425     -0.83162     -0.00562 10426.185547  9546.076172    -28.33924     0.000000     0.000000            1            1            1         5943     0.806511 2.397172e+05     0.243276          115 
000016@J287/extract/008968806273508106754_Titan_Andrey_S319_G13_V1-1_2nd_167-25_002_ali_DW_particles.mrcs J1/imported/008968806273508106754_Titan_Andrey_S319_G13_V1-1_2nd_167-25_002_ali_DW.mrc  3052.000000   365.000000    75.798503    40.530737    34.192861     -3.30962     -0.00562 10373.251953  9493.142578    -28.33924     0.000000     0.000000            1            2            1         5943     0.810494 2.395754e+05     0.350427           43 
000017@J287/extract/008968806273508106754_Titan_Andrey_S319_G13_V1-1_2nd_167-25_002_ali_DW_particles.mrcs J1/imported/008968806273508106754_Titan_Andrey_S319_G13_V1-1_2nd_167-25_002_ali_DW.mrc  1723.000000  3279.000000    -78.94808   149.094393    -23.32612     2.472384     8.254384 10439.027344  9558.917969    -28.33924     0.000000     0.000000            1            1            1         5943     0.807571 2.394914e+05     0.086406           40 
000021@J287/extract/008968806273508106754_Titan_Andrey_S319_G13_V1-1_2nd_167-25_002_ali_DW_particles.mrcs J1/imported/008968806273508106754_Titan_Andrey_S319_G13_V1-1_2nd_167-25_002_ali_DW.mrc  5566.000000  2032.000000   -105.45518   115.687016    88.075839     -2.48362     0.820384 10369.066406  9488.957031    -28.33924     0.000000     0.000000            1            2            1         5943     0.826499 2.391819e+05     0.113693           43 
000022@J287/extract/008968806273508106754_Titan_Andrey_S319_G13_V1-1_2nd_167-25_002_ali_DW_particles.mrcs J1/imported/008968806273508106754_Titan_Andrey_S319_G13_V1-1_2nd_167-25_002_ali_DW.mrc   521.000000   597.000000   105.571313    69.021126    67.519216     -1.65762     -3.30962 10407.386719  9527.277344    -28.33924     0.000000     0.000000            1            1            1         5943     0.812426 2.396705e+05     0.158560          130 
000024@J287/extract/008968806273508106754_Titan_Andrey_S319_G13_V1-1_2nd_167-25_002_ali_DW_particles.mrcs J1/imported/008968806273508106754_Titan_Andrey_S319_G13_V1-1_2nd_167-25_002_ali_DW.mrc  5014.000000  2252.000000   166.369246    86.716889   136.170099     -0.00562     -0.00562 10379.526367  9499.416992    -28.33924     0.000000     0.000000            1            2            1         5943     0.804645 2.395505e+05     0.081400           41 
000028@J287/extract/008968806273508106754_Titan_Andrey_S319_G13_V1-1_2nd_167-25_002_ali_DW_particles.mrcs J1/imported/008968806273508106754_Titan_Andrey_S319_G13_V1-1_2nd_167-25_002_ali_DW.mrc   477.000000  3529.000000   -154.47027   137.301855    50.985517     -0.00562     -0.83162 10555.117188  9675.007812    -28.33924     0.000000     0.000000            1            1            1         5943     0.806562 2.395488e+05     0.282268           68 
000032@J287/extract/008968806273508106754_Titan_Andrey_S319_G13_V1-1_2nd_167-25_002_ali_DW_particles.mrcs J1/imported/008968806273508106754_Titan_Andrey_S319_G13_V1-1_2nd_167-25_002_ali_DW.mrc  4927.000000   369.000000    69.369977    91.533654   -118.20224     2.472384     -4.13562 10456.374023  9576.264648    -28.33924     0.000000     0.000000            1            2            1         5943     0.813061 2.396752e+05     0.120763           33 
000033@J287/extract/008968806273508106754_Titan_Andrey_S319_G13_V1-1_2nd_167-25_002_ali_DW_particles.mrcs J1/imported/008968806273508106754_Titan_Andrey_S319_G13_V1-1_2nd_167-25_002_ali_DW.mrc  2294.000000  3478.000000    98.059017    48.068253   125.918620     -3.30962     -0.83162 10445.197266  9565.087891    -28.33924     0.000000     0.000000            1            1            1         5943     0.804378 2.395256e+05     0.149305           82 
000035@J287/extract/008968806273508106754_Titan_Andrey_S319_G13_V1-1_2nd_167-25_002_ali_DW_particles.mrcs J1/imported/008968806273508106754_Titan_Andrey_S319_G13_V1-1_2nd_167-25_002_ali_DW.mrc  2197.000000  3547.000000   165.081362   112.428569    -43.78759     -0.00562     -0.00562 10452.932617  9572.823242    -28.33924     0.000000     0.000000            1            2            1         5943     0.801798 2.394742e+05     0.117164           40 
000038@J287/extract/008968806273508106754_Titan_Andrey_S319_G13_V1-1_2nd_167-25_002_ali_DW_particles.mrcs J1/imported/008968806273508106754_Titan_Andrey_S319_G13_V1-1_2nd_167-25_002_ali_DW.mrc  3747.000000   419.000000    -33.68748   126.448170    41.540807     2.472384     -2.48362 10405.881836  9525.772461    -28.33924     0.000000     0.000000            1            1            1         5943     0.814151 2.394764e+05     0.110601           61 
000001@J287/extract/008970494398957617058_Titan_Andrey_S319_G13_V1-1_2nd_131-24_007_ali_DW_particles.mrcs J1/imported/008970494398957617058_Titan_Andrey_S319_G13_V1-1_2nd_131-24_007_ali_DW.mrc  3217.000000  3060.000000     0.448148    58.127551   -150.94665     -0.00562     0.820384 13779.958984 13442.369141    18.511404     0.000000     0.000000            1            2            1         5944     0.798390 2.374848e+05     0.045471          240 
000002@J287/extract/008970494398957617058_Titan_Andrey_S319_G13_V1-1_2nd_131-24_007_ali_DW_particles.mrcs J1/imported/008970494398957617058_Titan_Andrey_S319_G13_V1-1_2nd_131-24_007_ali_DW.mrc  4016.000000  1592.000000   -132.14999    33.489183    22.233420     1.646384     -0.83162 13718.076172 13380.486328    18.511404     0.000000     0.000000            1            1            1         5944     0.804183 2.378687e+05     0.096361           59 
000007@J287/extract/008970494398957617058_Titan_Andrey_S319_G13_V1-1_2nd_131-24_007_ali_DW_particles.mrcs J1/imported/008970494398957617058_Titan_Andrey_S319_G13_V1-1_2nd_131-24_007_ali_DW.mrc  3810.000000   599.000000   -156.58992   158.570993    28.056247     5.776384     3.298384 13801.286133 13463.696289    18.511404     0.000000     0.000000            1            2            1         5944     0.807375 2.382315e+05     0.047763          145 
000009@J287/extract/008970494398957617058_Titan_Andrey_S319_G13_V1-1_2nd_131-24_007_ali_DW_particles.mrcs J1/imported/008970494398957617058_Titan_Andrey_S319_G13_V1-1_2nd_131-24_007_ali_DW.mrc  1242.000000  1402.000000    97.416121    86.311661    16.858122     -2.48362     3.298384 13869.196289 13531.606445    18.511404     0.000000     0.000000            1            1            1         5944     0.795720 2.378120e+05     0.121686           41 
000019@J287/extract/008970494398957617058_Titan_Andrey_S319_G13_V1-1_2nd_131-24_007_ali_DW_particles.mrcs J1/imported/008970494398957617058_Titan_Andrey_S319_G13_V1-1_2nd_131-24_007_ali_DW.mrc  3684.000000  3928.000000   131.235516    90.595556    -86.48219     0.820384     -2.48362 13894.781250 13557.191406    18.511404     0.000000     0.000000            1            2            1         5944     0.800885 2.378681e+05     0.090973           50 
000022@J287/extract/008970494398957617058_Titan_Andrey_S319_G13_V1-1_2nd_131-24_007_ali_DW_particles.mrcs J1/imported/008970494398957617058_Titan_Andrey_S319_G13_V1-1_2nd_131-24_007_ali_DW.mrc  3038.000000  3677.000000     -0.97332   109.134204   -162.21974     7.428384     -2.48362 13859.706055 13522.116211    18.511404     0.000000     0.000000            1            1            1         5944     0.794330 2.377710e+05     0.049029           89 
000023@J287/extract/008970494398957617058_Titan_Andrey_S319_G13_V1-1_2nd_131-24_007_ali_DW_particles.mrcs J1/imported/008970494398957617058_Titan_Andrey_S319_G13_V1-1_2nd_131-24_007_ali_DW.mrc  2430.000000   965.000000     -6.60165    96.895956    87.065716     -0.83162     -0.83162 13786.739258 13449.149414    18.511404     0.000000     0.000000            1            2            1         5944     0.798182 2.379274e+05     0.054156          242 
000026@J287/extract/008970494398957617058_Titan_Andrey_S319_G13_V1-1_2nd_131-24_007_ali_DW_particles.mrcs J1/imported/008970494398957617058_Titan_Andrey_S319_G13_V1-1_2nd_131-24_007_ali_DW.mrc   815.000000   534.000000   -117.40936    27.606384    -12.04328     4.124384     2.472384 14003.019531 13665.429688    18.511404     0.000000     0.000000            1            1            1         5944     0.797912 2.377502e+05     0.060365           70 
000029@J287/extract/008970494398957617058_Titan_Andrey_S319_G13_V1-1_2nd_131-24_007_ali_DW_particles.mrcs J1/imported/008970494398957617058_Titan_Andrey_S319_G13_V1-1_2nd_131-24_007_ali_DW.mrc   418.000000  3626.000000    -59.05117    27.003261   149.146113     -1.65762     -0.00562 14054.607422 13717.017578    18.511404     0.000000     0.000000            1            2            1         5944     0.793628 2.375225e+05     0.180828           71 
000030@J287/extract/008970494398957617058_Titan_Andrey_S319_G13_V1-1_2nd_131-24_007_ali_DW_particles.mrcs J1/imported/008970494398957617058_Titan_Andrey_S319_G13_V1-1_2nd_131-24_007_ali_DW.mrc  2087.000000  2650.000000    -84.30518   112.104218   149.943400     2.472384     -2.48362 13796.182617 13458.592773    18.511404     0.000000     0.000000            1            1            1         5944     0.800076 2.377343e+05     0.107182           54 
000002@J287/extract/008973004365296705053_Titan_Andrey_S319_G13_V1-1_118-4_007_ali_DW_particles.mrcs J1/imported/008973004365296705053_Titan_Andrey_S319_G13_V1-1_118-4_007_ali_DW.mrc  1005.000000  1586.000000   146.777527    98.829122    48.338931     -6.61362     4.124384  8722.988281  8442.923828    35.197895     0.000000     0.000000            1            1            1         5945     0.834271 2.392157e+05     0.079633           46 
000005@J287/extract/008973004365296705053_Titan_Andrey_S319_G13_V1-1_118-4_007_ali_DW_particles.mrcs J1/imported/008973004365296705053_Titan_Andrey_S319_G13_V1-1_118-4_007_ali_DW.mrc  2463.000000  2026.000000    44.134061    99.060094    -60.29753     2.472384     3.298384  8807.296875  8527.232422    35.197895     0.000000     0.000000            1            2            1         5945     0.802895 2.398555e+05     0.098611           61 
000007@J287/extract/008973004365296705053_Titan_Andrey_S319_G13_V1-1_118-4_007_ali_DW_particles.mrcs J1/imported/008973004365296705053_Titan_Andrey_S319_G13_V1-1_118-4_007_ali_DW.mrc   242.000000  3394.000000    -71.45794   138.428681   153.366619     -0.83162     -2.48362  8794.735352  8514.670898    35.197895     0.000000     0.000000            1            1            1         5945     0.820605 2.396603e+05     0.211903           35 
000008@J287/extract/008973004365296705053_Titan_Andrey_S319_G13_V1-1_118-4_007_ali_DW_particles.mrcs J1/imported/008973004365296705053_Titan_Andrey_S319_G13_V1-1_118-4_007_ali_DW.mrc  4588.000000  2705.000000   115.894608    99.204701    14.912701     -3.30962     -0.00562  9059.513672  8779.449219    35.197895     0.000000     0.000000            1            2            1         5945     0.803232 2.395574e+05     0.089566          174 
000012@J287/extract/008973004365296705053_Titan_Andrey_S319_G13_V1-1_118-4_007_ali_DW_particles.mrcs J1/imported/008973004365296705053_Titan_Andrey_S319_G13_V1-1_118-4_007_ali_DW.mrc   755.000000  3240.000000    -45.03794   126.330953    -86.13097     -1.65762     -0.00562  8807.409180  8527.344727    35.197895     0.000000     0.000000            1            1            1         5945     0.807829 2.394467e+05     0.119550           49 
000020@J287/extract/008973004365296705053_Titan_Andrey_S319_G13_V1-1_118-4_007_ali_DW_particles.mrcs J1/imported/008973004365296705053_Titan_Andrey_S319_G13_V1-1_118-4_007_ali_DW.mrc  1758.000000   132.000000    -74.91926    38.961625   173.879676     6.602384     0.820384  8846.236328  8566.171875    35.197895     0.000000     0.000000            1            2            1         5945     0.823166 2.394099e+05     0.272563            8 
000022@J287/extract/008973004365296705053_Titan_Andrey_S319_G13_V1-1_118-4_007_ali_DW_particles.mrcs J1/imported/008973004365296705053_Titan_Andrey_S319_G13_V1-1_118-4_007_ali_DW.mrc  4293.000000  2281.000000   -125.52005    50.764568   -142.51545     -3.30962     3.298384  8995.924805  8715.860352    35.197895     0.000000     0.000000            1            1            1         5945     0.805240 2.397904e+05     0.105521           12 
000033@J287/extract/008973004365296705053_Titan_Andrey_S319_G13_V1-1_118-4_007_ali_DW_particles.mrcs J1/imported/008973004365296705053_Titan_Andrey_S319_G13_V1-1_118-4_007_ali_DW.mrc  2919.000000  2395.000000     7.468749    87.335400    -17.70691     0.820384     -0.00562  8856.596680  8576.532227    35.197895     0.000000     0.000000            1            2            1         5945     0.825830 2.393852e+05     0.113966           92 
000044@J287/extract/008973004365296705053_Titan_Andrey_S319_G13_V1-1_118-4_007_ali_DW_particles.mrcs J1/imported/008973004365296705053_Titan_Andrey_S319_G13_V1-1_118-4_007_ali_DW.mrc   153.000000  3086.000000    63.052571   132.247883    13.284276     4.124384     -0.83162  8754.706055  8474.641602    35.197895     0.000000     0.000000            1            1            1         5945     0.813493 2.396062e+05     0.139568           24 
000008@J287/extract/008973236870188079641_Titan_Andrey_S319_G13_V1-1_3nd_255-15_008_ali_DW_particles.mrcs J1/imported/008973236870188079641_Titan_Andrey_S319_G13_V1-1_3nd_255-15_008_ali_DW.mrc  2521.000000  2736.000000    -38.46554    52.030117    35.810745     -0.00562     -2.48362 15246.290039 14521.370117     -9.20097     0.000000     0.000000            1            1            1         5946     0.818982 2.389023e+05     0.185026           51 
000011@J287/extract/008973236870188079641_Titan_Andrey_S319_G13_V1-1_3nd_255-15_008_ali_DW_particles.mrcs J1/imported/008973236870188079641_Titan_Andrey_S319_G13_V1-1_3nd_255-15_008_ali_DW.mrc  2699.000000  2245.000000    15.798369    64.949053   -130.04853     -0.00562     0.820384 15244.850586 14519.930664     -9.20097     0.000000     0.000000            1            2            1         5946     0.818175 2.383237e+05     0.251917           62 
000018@J287/extract/008973236870188079641_Titan_Andrey_S319_G13_V1-1_3nd_255-15_008_ali_DW_particles.mrcs J1/imported/008973236870188079641_Titan_Andrey_S319_G13_V1-1_3nd_255-15_008_ali_DW.mrc  1494.000000   902.000000   138.982886   163.189146    38.787134     -0.00562     -2.48362 15333.625000 14608.705078     -9.20097     0.000000     0.000000            1            1            1         5946     0.809451 2.386777e+05     0.169215           49 
000020@J287/extract/008973236870188079641_Titan_Andrey_S319_G13_V1-1_3nd_255-15_008_ali_DW_particles.mrcs J1/imported/008973236870188079641_Titan_Andrey_S319_G13_V1-1_3nd_255-15_008_ali_DW.mrc  5503.000000  3548.000000    18.620217    70.138364    -79.38694     -3.30962     -3.30962 15478.531250 14753.611328     -9.20097     0.000000     0.000000            1            2            1         5946     0.796942 2.387280e+05     0.081800           83 
000023@J287/extract/008973236870188079641_Titan_Andrey_S319_G13_V1-1_3nd_255-15_008_ali_DW_particles.mrcs J1/imported/008973236870188079641_Titan_Andrey_S319_G13_V1-1_3nd_255-15_008_ali_DW.mrc   304.000000  1713.000000    87.939093   139.759339   120.490472     -5.78762     -3.30962 15225.798828 14500.878906     -9.20097     0.000000     0.000000            1            1            1         5946     0.799599 2.385196e+05     0.085401           33 
000035@J287/extract/008973236870188079641_Titan_Andrey_S319_G13_V1-1_3nd_255-15_008_ali_DW_particles.mrcs J1/imported/008973236870188079641_Titan_Andrey_S319_G13_V1-1_3nd_255-15_008_ali_DW.mrc  4669.000000  2885.000000    -93.07903   156.396003    99.878734     -4.13562     0.820384 15358.802734 14633.882812     -9.20097     0.000000     0.000000            1            2            1         5946     0.801163 2.387269e+05     0.103130          285 
000042@J287/extract/008973236870188079641_Titan_Andrey_S319_G13_V1-1_3nd_255-15_008_ali_DW_particles.mrcs J1/imported/008973236870188079641_Titan_Andrey_S319_G13_V1-1_3nd_255-15_008_ali_DW.mrc  2465.000000  1521.000000   143.587923    61.983693   144.068532     -3.30962     -3.30962 15266.692383 14541.772461     -9.20097     0.000000     0.000000            1            1            1         5946     0.792124 2.387842e+05     0.081248           44 
000050@J287/extract/008973236870188079641_Titan_Andrey_S319_G13_V1-1_3nd_255-15_008_ali_DW_particles.mrcs J1/imported/008973236870188079641_Titan_Andrey_S319_G13_V1-1_3nd_255-15_008_ali_DW.mrc  5351.000000  1278.000000    14.544267   100.492891   -152.59167     4.950384     -4.13562 15439.684570 14714.764648     -9.20097     0.000000     0.000000            1            2            1         5946     0.809027 2.386454e+05     0.051414          148 
000007@J287/extract/008973506823594618178_Titan_Andrey_S319_G13_V1-1_94-4_008_ali_DW_particles.mrcs J1/imported/008973506823594618178_Titan_Andrey_S319_G13_V1-1_94-4_008_ali_DW.mrc  3623.000000  1139.000000   148.191558   100.029421   108.321552     0.820384     -0.83162 13002.283203 12336.158203     -7.11705     0.000000     0.000000            1            2            1         5947     0.808820 2.392007e+05     0.314177           32 
000009@J287/extract/008973506823594618178_Titan_Andrey_S319_G13_V1-1_94-4_008_ali_DW_particles.mrcs J1/imported/008973506823594618178_Titan_Andrey_S319_G13_V1-1_94-4_008_ali_DW.mrc  3775.000000   747.000000   173.450612   107.293102    -98.31087     -0.83162     0.820384 13026.539062 12360.414062     -7.11705     0.000000     0.000000            1            1            1         5947     0.801736 2.391847e+05     0.074770           71 
000010@J287/extract/008973506823594618178_Titan_Andrey_S319_G13_V1-1_94-4_008_ali_DW_particles.mrcs J1/imported/008973506823594618178_Titan_Andrey_S319_G13_V1-1_94-4_008_ali_DW.mrc  2065.000000   850.000000    83.859463   116.061811    45.083096     -0.00562     -2.48362 12999.082031 12332.957031     -7.11705     0.000000     0.000000            1            2            1         5947     0.818608 2.388788e+05     0.104026           26 
000016@J287/extract/008973506823594618178_Titan_Andrey_S319_G13_V1-1_94-4_008_ali_DW_particles.mrcs J1/imported/008973506823594618178_Titan_Andrey_S319_G13_V1-1_94-4_008_ali_DW.mrc  4069.000000  2583.000000    -24.73061    71.361883    -98.86215     0.820384     -0.83162 13083.318359 12417.193359     -7.11705     0.000000     0.000000            1            1            1         5947     0.816130 2.391707e+05     0.082840           71 
000017@J287/extract/008973506823594618178_Titan_Andrey_S319_G13_V1-1_94-4_008_ali_DW_particles.mrcs J1/imported/008973506823594618178_Titan_Andrey_S319_G13_V1-1_94-4_008_ali_DW.mrc  3603.000000  1335.000000   -114.13561   139.317885    -15.35778     0.820384     -0.00562 12997.544922 12331.419922     -7.11705     0.000000     0.000000            1            2            1         5947     0.814567 2.390616e+05     0.154276           66 
000025@J287/extract/008973506823594618178_Titan_Andrey_S319_G13_V1-1_94-4_008_ali_DW_particles.mrcs J1/imported/008973506823594618178_Titan_Andrey_S319_G13_V1-1_94-4_008_ali_DW.mrc  2296.000000  3940.000000   104.229648    72.827248   -164.99666     -4.13562     2.472384 13295.716797 12629.591797     -7.11705     0.000000     0.000000            1            1            1         5947     0.809572 2.391757e+05     0.159222           47 
000026@J287/extract/008973506823594618178_Titan_Andrey_S319_G13_V1-1_94-4_008_ali_DW_particles.mrcs J1/imported/008973506823594618178_Titan_Andrey_S319_G13_V1-1_94-4_008_ali_DW.mrc  4398.000000  1572.000000     -3.71285    50.693499    -79.78543     5.776384     -4.13562 13016.537109 12350.412109     -7.11705     0.000000     0.000000            1            2            1         5947     0.806165 2.391237e+05     0.244238           23 
000030@J287/extract/008973506823594618178_Titan_Andrey_S319_G13_V1-1_94-4_008_ali_DW_particles.mrcs J1/imported/008973506823594618178_Titan_Andrey_S319_G13_V1-1_94-4_008_ali_DW.mrc  2613.000000  2218.000000   156.659229   107.367309    -56.78744     -2.48362     -2.48362 13035.705078 12369.580078     -7.11705     0.000000     0.000000            1            1            1         5947     0.827406 2.390622e+05     0.124554           89 
000032@J287/extract/008973506823594618178_Titan_Andrey_S319_G13_V1-1_94-4_008_ali_DW_particles.mrcs J1/imported/008973506823594618178_Titan_Andrey_S319_G13_V1-1_94-4_008_ali_DW.mrc  1516.000000  2363.000000   -130.13812    73.677458   140.838189     -2.48362     2.472384 13060.337891 12394.212891     -7.11705     0.000000     0.000000            1            2            1         5947     0.805119 2.393792e+05     0.396162           50 
000046@J287/extract/008973506823594618178_Titan_Andrey_S319_G13_V1-1_94-4_008_ali_DW_particles.mrcs J1/imported/008973506823594618178_Titan_Andrey_S319_G13_V1-1_94-4_008_ali_DW.mrc  2005.000000   545.000000    -60.78061   140.147582    -71.57154     0.820384     -3.30962 13006.716797 12340.591797     -7.11705     0.000000     0.000000            1            1            1         5947     0.819297 2.390159e+05     0.135020           29 
000048@J287/extract/008973506823594618178_Titan_Andrey_S319_G13_V1-1_94-4_008_ali_DW_particles.mrcs J1/imported/008973506823594618178_Titan_Andrey_S319_G13_V1-1_94-4_008_ali_DW.mrc   423.000000  3830.000000    88.174281    31.112248   117.101979     -2.48362     -4.96162 13332.115234 12665.990234     -7.11705     0.000000     0.000000            1            2            1         5947     0.838105 2.385188e+05     0.116214           24 
000052@J287/extract/008973506823594618178_Titan_Andrey_S319_G13_V1-1_94-4_008_ali_DW_particles.mrcs J1/imported/008973506823594618178_Titan_Andrey_S319_G13_V1-1_94-4_008_ali_DW.mrc  2316.000000  3461.000000   -147.69989    10.916546    -91.43414     -0.00562     -1.65762 13209.800781 12543.675781     -7.11705     0.000000     0.000000            1            1            1         5947     0.804640 2.392282e+05     0.273106           14 
000053@J287/extract/008973506823594618178_Titan_Andrey_S319_G13_V1-1_94-4_008_ali_DW_particles.mrcs J1/imported/008973506823594618178_Titan_Andrey_S319_G13_V1-1_94-4_008_ali_DW.mrc  5081.000000  3591.000000    -76.99674    96.173426   -114.34672     -0.00562     3.298384 13342.070312 12675.945312     -7.11705     0.000000     0.000000            1            2            1         5947     0.808425 2.390966e+05     0.073264          115 
000061@J287/extract/008973506823594618178_Titan_Andrey_S319_G13_V1-1_94-4_008_ali_DW_particles.mrcs J1/imported/008973506823594618178_Titan_Andrey_S319_G13_V1-1_94-4_008_ali_DW.mrc  1857.000000  2644.000000    -98.04532   154.819470   -100.59511     -0.83162     -0.00562 13089.900391 12423.775391     -7.11705     0.000000     0.000000            1            1            1         5947     0.798813 2.393403e+05     0.261698           24 
000068@J287/extract/008973506823594618178_Titan_Andrey_S319_G13_V1-1_94-4_008_ali_DW_particles.mrcs J1/imported/008973506823594618178_Titan_Andrey_S319_G13_V1-1_94-4_008_ali_DW.mrc  2701.000000  1352.000000    -63.86361    65.766820   165.017142     -3.30962     -1.65762 12991.424805 12325.299805     -7.11705     0.000000     0.000000            1            2            1         5947     0.809433 2.389429e+05     0.203700           59 
000070@J287/extract/008973506823594618178_Titan_Andrey_S319_G13_V1-1_94-4_008_ali_DW_particles.mrcs J1/imported/008973506823594618178_Titan_Andrey_S319_G13_V1-1_94-4_008_ali_DW.mrc  5345.000000   431.000000   -123.03208    70.010396    -44.87606     -2.48362     -0.00562 13173.291992 12507.166992     -7.11705     0.000000     0.000000            1            1            1         5947     0.795860 2.393891e+05     0.067860          128 
000072@J287/extract/008973506823594618178_Titan_Andrey_S319_G13_V1-1_94-4_008_ali_DW_particles.mrcs J1/imported/008973506823594618178_Titan_Andrey_S319_G13_V1-1_94-4_008_ali_DW.mrc  2915.000000  3949.000000    99.939927    69.109946    -52.46086     0.820384     0.820384 13305.672852 12639.547852     -7.11705     0.000000     0.000000            1            2            1         5947     0.810746 2.391274e+05     0.115522          178 
000006@J287/extract/008974846875755315990_Titan_Andrey_S319_G13_V1-1_118-16_003_ali_DW_particles.mrcs J1/imported/008974846875755315990_Titan_Andrey_S319_G13_V1-1_118-16_003_ali_DW.mrc  1644.000000  3573.000000   -151.76836   127.861731    47.269059     -0.00562     -4.96162  9288.006836  8922.498047    -38.45622     0.000000     0.000000            1            1            1         5948     0.807007 2.394025e+05     0.086872           62 
000008@J287/extract/008974846875755315990_Titan_Andrey_S319_G13_V1-1_118-16_003_ali_DW_particles.mrcs J1/imported/008974846875755315990_Titan_Andrey_S319_G13_V1-1_118-16_003_ali_DW.mrc  2287.000000  1091.000000   -102.19258    88.596218   -127.46332     -0.00562     -2.48362  9248.647461  8883.138672    -38.45622     0.000000     0.000000            1            2            1         5948     0.811199 2.394235e+05     0.090750           37 
000014@J287/extract/008974846875755315990_Titan_Andrey_S319_G13_V1-1_118-16_003_ali_DW_particles.mrcs J1/imported/008974846875755315990_Titan_Andrey_S319_G13_V1-1_118-16_003_ali_DW.mrc  5418.000000  1012.000000    -90.98201    91.163132    -69.36194     3.298384     -1.65762  9458.689453  9093.180664    -38.45622     0.000000     0.000000            1            1            1         5948     0.792137 2.394587e+05     0.073843           65 
000025@J287/extract/008974846875755315990_Titan_Andrey_S319_G13_V1-1_118-16_003_ali_DW_particles.mrcs J1/imported/008974846875755315990_Titan_Andrey_S319_G13_V1-1_118-16_003_ali_DW.mrc  4938.000000  2873.000000    90.957179   163.890792    96.141952     3.298384     1.646384  9382.211914  9016.703125    -38.45622     0.000000     0.000000            1            2            1         5948     0.802846 2.393088e+05     0.084179          165 
000026@J287/extract/008974846875755315990_Titan_Andrey_S319_G13_V1-1_118-16_003_ali_DW_particles.mrcs J1/imported/008974846875755315990_Titan_Andrey_S319_G13_V1-1_118-16_003_ali_DW.mrc  5589.000000  3451.000000    95.871350    77.893977    -43.12052     -0.00562     -0.00562  9441.927734  9076.418945    -38.45622     0.000000     0.000000            1            1            1         5948     0.822382 2.392117e+05     0.117325           49 
000028@J287/extract/008974846875755315990_Titan_Andrey_S319_G13_V1-1_118-16_003_ali_DW_particles.mrcs J1/imported/008974846875755315990_Titan_Andrey_S319_G13_V1-1_118-16_003_ali_DW.mrc  1953.000000   238.000000    23.968772   134.258912    -56.68925     4.950384     -2.48362  9248.434570  8882.925781    -38.45622     0.000000     0.000000            1            2            1         5948     0.813938 2.392491e+05     0.201389           26 
000041@J287/extract/008974846875755315990_Titan_Andrey_S319_G13_V1-1_118-16_003_ali_DW_particles.mrcs J1/imported/008974846875755315990_Titan_Andrey_S319_G13_V1-1_118-16_003_ali_DW.mrc  5428.000000   765.000000   103.486801   147.209496   135.737965     9.080384     -0.83162  9475.839844  9110.331055    -38.45622     0.000000     0.000000            1            1            1         5948     0.787187 2.396755e+05     0.140452           19 
000042@J287/extract/008974846875755315990_Titan_Andrey_S319_G13_V1-1_118-16_003_ali_DW_particles.mrcs J1/imported/008974846875755315990_Titan_Andrey_S319_G13_V1-1_118-16_003_ali_DW.mrc  2110.000000  1121.000000   160.807105    98.725877    -73.73993    -11.56962     -4.96162  9243.167969  8877.659180    -38.45622     0.000000     0.000000            1            2            1         5948     0.809672 2.395180e+05     0.067076           39 
000043@J287/extract/008974846875755315990_Titan_Andrey_S319_G13_V1-1_118-16_003_ali_DW_particles.mrcs J1/imported/008974846875755315990_Titan_Andrey_S319_G13_V1-1_118-16_003_ali_DW.mrc  5508.000000  1078.000000   -178.14817    80.689830   100.297377     -4.13562     3.298384  9461.069336  9095.560547    -38.45622     0.000000     0.000000            1            1            1         5948     0.803709 2.394472e+05     0.285251           55 
000045@J287/extract/008974846875755315990_Titan_Andrey_S319_G13_V1-1_118-16_003_ali_DW_particles.mrcs J1/imported/008974846875755315990_Titan_Andrey_S319_G13_V1-1_118-16_003_ali_DW.mrc  4878.000000  1961.000000   -147.21982    90.408305    -52.05065     -3.30962     -0.83162  9356.344727  8990.835938    -38.45622     0.000000     0.000000            1            2            1         5948     0.811461 2.392286e+05     0.139879           68 
000046@J287/extract/008974846875755315990_Titan_Andrey_S319_G13_V1-1_118-16_003_ali_DW_particles.mrcs J1/imported/008974846875755315990_Titan_Andrey_S319_G13_V1-1_118-16_003_ali_DW.mrc  2763.000000  1217.000000   -108.33038     6.957636   153.439304     -8.26562     -6.61362  9263.908203  8898.399414    -38.45622     0.000000     0.000000            1            1            1         5948     0.809022 2.393663e+05     0.246775           33 
000001@J287/extract/008975089037788671110_Titan_Andrey_S319_G13_V1-1_2nd_140-15_001_ali_DW_particles.mrcs J1/imported/008975089037788671110_Titan_Andrey_S319_G13_V1-1_2nd_140-15_001_ali_DW.mrc  4521.000000  2003.000000   107.890618   139.440577   -132.69483     -1.65762     0.820384  9291.585938  8619.120117    -20.47962     0.000000     0.000000            1            2            1         5949     0.807274 2.393280e+05     0.105976           94 
000006@J287/extract/008975089037788671110_Titan_Andrey_S319_G13_V1-1_2nd_140-15_001_ali_DW_particles.mrcs J1/imported/008975089037788671110_Titan_Andrey_S319_G13_V1-1_2nd_140-15_001_ali_DW.mrc  4114.000000  3012.000000    91.268032   142.806147    36.217182     0.820384     -0.00562  9314.847656  8642.381836    -20.47962     0.000000     0.000000            1            1            1         5949     0.810417 2.391271e+05     0.187514           38 
000007@J287/extract/008975089037788671110_Titan_Andrey_S319_G13_V1-1_2nd_140-15_001_ali_DW_particles.mrcs J1/imported/008975089037788671110_Titan_Andrey_S319_G13_V1-1_2nd_140-15_001_ali_DW.mrc  2808.000000  1257.000000    77.763296    17.800714   -121.71032     -0.00562     3.298384  9296.434570  8623.968750    -20.47962     0.000000     0.000000            1            2            1         5949     0.822718 2.388670e+05     0.138975           58 
000010@J287/extract/008975089037788671110_Titan_Andrey_S319_G13_V1-1_2nd_140-15_001_ali_DW_particles.mrcs J1/imported/008975089037788671110_Titan_Andrey_S319_G13_V1-1_2nd_140-15_001_ali_DW.mrc  3813.000000  1341.000000    -16.43387    90.882642   -136.21339     0.820384     -0.00562  9312.216797  8639.750977    -20.47962     0.000000     0.000000            1            1            1         5949     0.811494 2.391491e+05     0.202982           44 
000012@J287/extract/008975089037788671110_Titan_Andrey_S319_G13_V1-1_2nd_140-15_001_ali_DW_particles.mrcs J1/imported/008975089037788671110_Titan_Andrey_S319_G13_V1-1_2nd_140-15_001_ali_DW.mrc   223.000000   312.000000    -90.90705   139.681621   -137.36668     -8.26562     -3.30962  9446.531250  8774.065430    -20.47962     0.000000     0.000000            1            2            1         5949     0.808646 2.393989e+05     0.212729           32 
000013@J287/extract/008975089037788671110_Titan_Andrey_S319_G13_V1-1_2nd_140-15_001_ali_DW_particles.mrcs J1/imported/008975089037788671110_Titan_Andrey_S319_G13_V1-1_2nd_140-15_001_ali_DW.mrc  4313.000000   980.000000   -111.26099   157.601499    -59.46743     4.950384     2.472384  9348.625977  8676.160156    -20.47962     0.000000     0.000000            1            1            1         5949     0.799790 2.392946e+05     0.152588           12 
000015@J287/extract/008975089037788671110_Titan_Andrey_S319_G13_V1-1_2nd_140-15_001_ali_DW_particles.mrcs J1/imported/008975089037788671110_Titan_Andrey_S319_G13_V1-1_2nd_140-15_001_ali_DW.mrc  5017.000000  3684.000000    -64.10539    80.795299     -9.28770     1.646384     -0.00562  9395.042969  8722.577148    -20.47962     0.000000     0.000000            1            2            1         5949     0.803969 2.394968e+05     0.146222           97 
000016@J287/extract/008975089037788671110_Titan_Andrey_S319_G13_V1-1_2nd_140-15_001_ali_DW_particles.mrcs J1/imported/008975089037788671110_Titan_Andrey_S319_G13_V1-1_2nd_140-15_001_ali_DW.mrc  2648.000000   331.000000   116.136387   114.233180   125.607858     -0.00562     -0.83162  9381.687500  8709.221680    -20.47962     0.000000     0.000000            1            1            1         5949     0.821822 2.386348e+05     0.121125           24 
000018@J287/extract/008975089037788671110_Titan_Andrey_S319_G13_V1-1_2nd_140-15_001_ali_DW_particles.mrcs J1/imported/008975089037788671110_Titan_Andrey_S319_G13_V1-1_2nd_140-15_001_ali_DW.mrc  1018.000000  3032.000000    -14.81525    50.661432   101.858938     -1.65762     -1.65762  9299.395508  8626.929688    -20.47962     0.000000     0.000000            1            2            1         5949     0.808508 2.389908e+05     0.109293           30 
000021@J287/extract/008975089037788671110_Titan_Andrey_S319_G13_V1-1_2nd_140-15_001_ali_DW_particles.mrcs J1/imported/008975089037788671110_Titan_Andrey_S319_G13_V1-1_2nd_140-15_001_ali_DW.mrc  4392.000000   863.000000   -136.23034   112.641392   -140.37226     -0.83162     0.820384  9361.567383  8689.101562    -20.47962     0.000000     0.000000            1            1            1         5949     0.796530 2.394339e+05     0.151004           11 
000025@J287/extract/008975089037788671110_Titan_Andrey_S319_G13_V1-1_2nd_140-15_001_ali_DW_particles.mrcs J1/imported/008975089037788671110_Titan_Andrey_S319_G13_V1-1_2nd_140-15_001_ali_DW.mrc  4918.000000  1853.000000    52.922736   121.960384   174.291108     -0.00562     -0.00562  9293.801758  8621.335938    -20.47962     0.000000     0.000000            1            2            1         5949     0.807361 2.389739e+05     0.071530           15 
000027@J287/extract/008975089037788671110_Titan_Andrey_S319_G13_V1-1_2nd_140-15_001_ali_DW_particles.mrcs J1/imported/008975089037788671110_Titan_Andrey_S319_G13_V1-1_2nd_140-15_001_ali_DW.mrc  2047.000000   240.000000   120.801612    53.849952    56.299723     -0.83162     -4.13562  9401.694336  8729.228516    -20.47962     0.000000     0.000000            1            1            1         5949     0.811591 2.391902e+05     0.200380           25 
000031@J287/extract/008975089037788671110_Titan_Andrey_S319_G13_V1-1_2nd_140-15_001_ali_DW_particles.mrcs J1/imported/008975089037788671110_Titan_Andrey_S319_G13_V1-1_2nd_140-15_001_ali_DW.mrc  1052.000000  1726.000000   104.466559    87.395138   163.087322     -0.00562     0.820384  9287.295898  8614.830078    -20.47962     0.000000     0.000000            1            2            1         5949     0.807166 2.391395e+05     0.063348           60 
000032@J287/extract/008975089037788671110_Titan_Andrey_S319_G13_V1-1_2nd_140-15_001_ali_DW_particles.mrcs J1/imported/008975089037788671110_Titan_Andrey_S319_G13_V1-1_2nd_140-15_001_ali_DW.mrc  4009.000000  1328.000000    45.783368   117.937066    -26.45360     -0.00562     1.646384  9315.664062  8643.198242    -20.47962     0.000000     0.000000            1            1            1         5949     0.825967 2.388675e+05     0.087046           83 
000035@J287/extract/008975089037788671110_Titan_Andrey_S319_G13_V1-1_2nd_140-15_001_ali_DW_particles.mrcs J1/imported/008975089037788671110_Titan_Andrey_S319_G13_V1-1_2nd_140-15_001_ali_DW.mrc  4669.000000  1652.000000   155.269393   108.638117    -45.51285     -1.65762     -1.65762  9304.177734  8631.711914    -20.47962     0.000000     0.000000            1            2            1         5949     0.826286 2.387807e+05     0.072995          290 
000041@J287/extract/008975089037788671110_Titan_Andrey_S319_G13_V1-1_2nd_140-15_001_ali_DW_particles.mrcs J1/imported/008975089037788671110_Titan_Andrey_S319_G13_V1-1_2nd_140-15_001_ali_DW.mrc   292.000000  3562.000000    -75.31852    29.773070    29.116864     -0.83162     -0.00562  9377.760742  8705.294922    -20.47962     0.000000     0.000000            1            1            1         5949     0.811125 2.390333e+05     0.345785           43 
000013@J287/extract/008977268583359115496_Titan_Andrey_S319_G13_V1-1_128-5_005_ali_DW_particles.mrcs J1/imported/008977268583359115496_Titan_Andrey_S319_G13_V1-1_128-5_005_ali_DW.mrc  1932.000000   517.000000    58.885187    36.142228    -89.59276     5.776384     -4.96162  7651.968262  7217.389648   244.076965     0.000000     0.000000            1            1            1         5950     0.810822 2.398828e+05     0.205876           16 
000015@J287/extract/008977268583359115496_Titan_Andrey_S319_G13_V1-1_128-5_005_ali_DW_particles.mrcs J1/imported/008977268583359115496_Titan_Andrey_S319_G13_V1-1_128-5_005_ali_DW.mrc  3680.000000   981.000000   -141.64327    95.245099    39.747359     -0.00562     -4.96162  7698.714355  7264.135742   244.076965     0.000000     0.000000            1            2            1         5950     0.802424 2.396483e+05     0.025494          159 
000016@J287/extract/008977268583359115496_Titan_Andrey_S319_G13_V1-1_128-5_005_ali_DW_particles.mrcs J1/imported/008977268583359115496_Titan_Andrey_S319_G13_V1-1_128-5_005_ali_DW.mrc  3829.000000   454.000000    -97.20983   124.102980   -122.04474     -2.48362     0.820384  7759.432129  7324.853516   244.076965     0.000000     0.000000            1            1            1         5950     0.808937 2.392112e+05     0.304510            8 
000020@J287/extract/008977268583359115496_Titan_Andrey_S319_G13_V1-1_128-5_005_ali_DW_particles.mrcs J1/imported/008977268583359115496_Titan_Andrey_S319_G13_V1-1_128-5_005_ali_DW.mrc   725.000000  3552.000000   -117.85126   101.580728   -123.64123     -1.65762     6.602384  7615.004395  7180.425781   244.076965     0.000000     0.000000            1            2            1         5950     0.804022 2.394091e+05     0.043715           90 
000022@J287/extract/008977268583359115496_Titan_Andrey_S319_G13_V1-1_128-5_005_ali_DW_particles.mrcs J1/imported/008977268583359115496_Titan_Andrey_S319_G13_V1-1_128-5_005_ali_DW.mrc  5556.000000  2017.000000    -80.89780   139.842562    -58.60287     -0.00562     -0.00562  7871.060059  7436.481445   244.076965     0.000000     0.000000            1            1            1         5950     0.806548 2.392141e+05     0.221945           31 
000023@J287/extract/008977268583359115496_Titan_Andrey_S319_G13_V1-1_128-5_005_ali_DW_particles.mrcs J1/imported/008977268583359115496_Titan_Andrey_S319_G13_V1-1_128-5_005_ali_DW.mrc   597.000000  2124.000000    -26.53875   122.209687    39.812924     -0.00562     -0.00562  7491.089844  7056.511230   244.076965     0.000000     0.000000            1            2            1         5950     0.813082 2.391604e+05     0.090014          105 
000033@J287/extract/008977268583359115496_Titan_Andrey_S319_G13_V1-1_128-5_005_ali_DW_particles.mrcs J1/imported/008977268583359115496_Titan_Andrey_S319_G13_V1-1_128-5_005_ali_DW.mrc  1429.000000  2521.000000   154.668111   148.092847     3.604962     -0.00562     -4.13562  7543.630371  7109.051758   244.076965     0.000000     0.000000            1            1            1         5950     0.801741 2.393663e+05     0.133659           78 
000036@J287/extract/008977268583359115496_Titan_Andrey_S319_G13_V1-1_128-5_005_ali_DW_particles.mrcs J1/imported/008977268583359115496_Titan_Andrey_S319_G13_V1-1_128-5_005_ali_DW.mrc  5483.000000  3043.000000   -131.59534    77.349416   125.865643     -2.48362     -0.83162  7896.950684  7462.372070   244.076965     0.000000     0.000000            1            2            1         5950     0.803327 2.390420e+05     0.041953          188 
000037@J287/extract/008977268583359115496_Titan_Andrey_S319_G13_V1-1_128-5_005_ali_DW_particles.mrcs J1/imported/008977268583359115496_Titan_Andrey_S319_G13_V1-1_128-5_005_ali_DW.mrc   284.000000   175.000000   -105.50773   118.373119   -178.19805     -1.65762     -0.83162  7617.594727  7183.016113   244.076965     0.000000     0.000000            1            1            1         5950     0.811356 2.390910e+05     0.203217           22 
000008@J287/extract/008977488594745006512_Titan_Andrey_S319_G13_V1-1_85-23_002_ali_DW_particles.mrcs J1/imported/008977488594745006512_Titan_Andrey_S319_G13_V1-1_85-23_002_ali_DW.mrc  1539.000000  2513.000000   143.620274    64.638830   104.678997     0.820384     -0.83162 10130.483398  9208.637695    -29.08450     0.000000     0.000000            1            1            1         5951     0.819721 2.377012e+05     0.126625          238 
000009@J287/extract/008977488594745006512_Titan_Andrey_S319_G13_V1-1_85-23_002_ali_DW_particles.mrcs J1/imported/008977488594745006512_Titan_Andrey_S319_G13_V1-1_85-23_002_ali_DW.mrc   985.000000  1868.000000    45.114569    63.381624    -39.58726     -3.30962     -4.13562 10162.937500  9241.091797    -29.08450     0.000000     0.000000            1            2            1         5951     0.802673 2.381693e+05     0.044980          161 
000011@J287/extract/008977488594745006512_Titan_Andrey_S319_G13_V1-1_85-23_002_ali_DW_particles.mrcs J1/imported/008977488594745006512_Titan_Andrey_S319_G13_V1-1_85-23_002_ali_DW.mrc  1510.000000  3793.000000   163.897342   154.065232    22.201997     1.646384     0.820384 10242.871094  9321.025391    -29.08450     0.000000     0.000000            1            1            1         5951     0.798463 2.382459e+05     0.100309           93 
000013@J287/extract/008977488594745006512_Titan_Andrey_S319_G13_V1-1_85-23_002_ali_DW_particles.mrcs J1/imported/008977488594745006512_Titan_Andrey_S319_G13_V1-1_85-23_002_ali_DW.mrc  2502.000000  1207.000000    -98.06948    94.636217   153.770932     -0.83162     -4.13562 10132.840820  9210.995117    -29.08450     0.000000     0.000000            1            2            1         5951     0.792445 2.381673e+05     0.065981           84 
000015@J287/extract/008977488594745006512_Titan_Andrey_S319_G13_V1-1_85-23_002_ali_DW_particles.mrcs J1/imported/008977488594745006512_Titan_Andrey_S319_G13_V1-1_85-23_002_ali_DW.mrc  1796.000000  3225.000000   177.654507   113.701083    42.245528     -1.65762     -4.13562 10165.168945  9243.323242    -29.08450     0.000000     0.000000            1            1            1         5951     0.815192 2.382628e+05     0.083205           74 
000016@J287/extract/008977488594745006512_Titan_Andrey_S319_G13_V1-1_85-23_002_ali_DW_particles.mrcs J1/imported/008977488594745006512_Titan_Andrey_S319_G13_V1-1_85-23_002_ali_DW.mrc  4868.000000  1768.000000   123.566364    50.814750    -59.93996     -0.00562     2.472384 10124.321289  9202.475586    -29.08450     0.000000     0.000000            1            2            1         5951     0.787690 2.385467e+05     0.052206           58 
000020@J287/extract/008977488594745006512_Titan_Andrey_S319_G13_V1-1_85-23_002_ali_DW_particles.mrcs J1/imported/008977488594745006512_Titan_Andrey_S319_G13_V1-1_85-23_002_ali_DW.mrc  1441.000000   846.000000   -166.74927    51.927404    77.564775     2.472384     -0.00562 10206.271484  9284.425781    -29.08450     0.000000     0.000000            1            1            1         5951     0.801773 2.381533e+05     0.032189          224 
000030@J287/extract/008977488594745006512_Titan_Andrey_S319_G13_V1-1_85-23_002_ali_DW_particles.mrcs J1/imported/008977488594745006512_Titan_Andrey_S319_G13_V1-1_85-23_002_ali_DW.mrc  3880.000000   677.000000    46.079992    40.945338    -74.92372     0.820384     -0.83162 10170.021484  9248.175781    -29.08450     0.000000     0.000000            1            2            1         5951     0.794781 2.386087e+05     0.105663          195 
000032@J287/extract/008977488594745006512_Titan_Andrey_S319_G13_V1-1_85-23_002_ali_DW_particles.mrcs J1/imported/008977488594745006512_Titan_Andrey_S319_G13_V1-1_85-23_002_ali_DW.mrc   762.000000  3103.000000   -147.30260   100.021127    -63.30820     -0.00562     4.950384 10227.446289  9305.600586    -29.08450     0.000000     0.000000            1            1            1         5951     0.821651 2.379227e+05     0.073130          178 
000036@J287/extract/008977488594745006512_Titan_Andrey_S319_G13_V1-1_85-23_002_ali_DW_particles.mrcs J1/imported/008977488594745006512_Titan_Andrey_S319_G13_V1-1_85-23_002_ali_DW.mrc  2244.000000   275.000000    15.970389   104.141189   104.309108     -0.00562     -0.00562 10247.595703  9325.750000    -29.08450     0.000000     0.000000            1            2            1         5951     0.789128 2.386884e+05     0.133708           67 
000037@J287/extract/008977488594745006512_Titan_Andrey_S319_G13_V1-1_85-23_002_ali_DW_particles.mrcs J1/imported/008977488594745006512_Titan_Andrey_S319_G13_V1-1_85-23_002_ali_DW.mrc  2642.000000  1407.000000   -165.43624    74.623702    -12.41270     -0.00562     -3.30962 10113.712891  9191.867188    -29.08450     0.000000     0.000000            1            1            1         5951     0.794313 2.384859e+05     0.134312          203 
000041@J287/extract/008977488594745006512_Titan_Andrey_S319_G13_V1-1_85-23_002_ali_DW_particles.mrcs J1/imported/008977488594745006512_Titan_Andrey_S319_G13_V1-1_85-23_002_ali_DW.mrc  3313.000000  2057.000000    -46.06936    34.751538     -7.76793     2.472384     -0.83162 10088.646484  9166.800781    -29.08450     0.000000     0.000000            1            2            1         5951     0.819912 2.377752e+05     0.139488           43 
000001@J287/extract/008980511974193625010_Titan_Andrey_S319_G13_V1-1_100-24_007_ali_DW_particles.mrcs J1/imported/008980511974193625010_Titan_Andrey_S319_G13_V1-1_100-24_007_ali_DW.mrc  2659.000000  1515.000000    -60.08778    37.638803   123.349461     -0.00562     -4.96162 16573.470703 16226.085938     8.227335     0.000000     0.000000            1            2            1         5952     0.816256 2.397444e+05     0.090078           92 
000004@J287/extract/008980511974193625010_Titan_Andrey_S319_G13_V1-1_100-24_007_ali_DW_particles.mrcs J1/imported/008980511974193625010_Titan_Andrey_S319_G13_V1-1_100-24_007_ali_DW.mrc   919.000000  1472.000000   -138.26050    49.069215     7.645827     -4.13562     3.298384 16708.468750 16361.083008     8.227335     0.000000     0.000000            1            1            1         5952     0.838912 2.397025e+05     0.095862           85 
000006@J287/extract/008980511974193625010_Titan_Andrey_S319_G13_V1-1_100-24_007_ali_DW_particles.mrcs J1/imported/008980511974193625010_Titan_Andrey_S319_G13_V1-1_100-24_007_ali_DW.mrc  1229.000000  2762.000000    60.831436    84.483968    93.616972     -0.83162     -1.65762 16524.558594 16177.172852     8.227335     0.000000     0.000000            1            2            1         5952     0.806729 2.398972e+05     0.137768           22 
000009@J287/extract/008980511974193625010_Titan_Andrey_S319_G13_V1-1_100-24_007_ali_DW_particles.mrcs J1/imported/008980511974193625010_Titan_Andrey_S319_G13_V1-1_100-24_007_ali_DW.mrc  1202.000000  1783.000000   -175.35440   104.791067    -51.62484     0.820384     1.646384 16627.902344 16280.516602     8.227335     0.000000     0.000000            1            1            1         5952     0.829332 2.397724e+05     0.169844           53 
000021@J287/extract/008980511974193625010_Titan_Andrey_S319_G13_V1-1_100-24_007_ali_DW_particles.mrcs J1/imported/008980511974193625010_Titan_Andrey_S319_G13_V1-1_100-24_007_ali_DW.mrc  3017.000000  1202.000000    68.288344    39.092216   131.676350     0.820384     -0.83162 16620.685547 16273.299805     8.227335     0.000000     0.000000            1            2            1         5952     0.820963 2.399065e+05     0.234139           37 
000027@J287/extract/008980511974193625010_Titan_Andrey_S319_G13_V1-1_100-24_007_ali_DW_particles.mrcs J1/imported/008980511974193625010_Titan_Andrey_S319_G13_V1-1_100-24_007_ali_DW.mrc  1866.000000   151.000000    -50.90190    39.310011    11.025859     3.298384     -3.30962 16922.894531 16575.507812     8.227335     0.000000     0.000000            1            1            1         5952     0.828227 2.396211e+05     0.132903           88 
000029@J287/extract/008980511974193625010_Titan_Andrey_S319_G13_V1-1_100-24_007_ali_DW_particles.mrcs J1/imported/008980511974193625010_Titan_Andrey_S319_G13_V1-1_100-24_007_ali_DW.mrc  3049.000000  1865.000000    -23.52222    99.227582    -87.57433     1.646384     -0.00562 16495.740234 16148.354492     8.227335     0.000000     0.000000            1            2            1         5952     0.796962 2.398621e+05     0.134992           45 
000002@J287/extract/008982315817282712655_Titan_Andrey_S319_G13_V1-1_91-25_007_ali_DW_particles.mrcs J1/imported/008982315817282712655_Titan_Andrey_S319_G13_V1-1_91-25_007_ali_DW.mrc  3117.000000  1496.000000    -20.13345    33.461973   -172.17921     -0.00562     -0.00562 13229.494141 12914.298828    20.583685     0.000000     0.000000            1            2            1         5953     0.799137 2.383241e+05     0.035695          299 
000005@J287/extract/008982315817282712655_Titan_Andrey_S319_G13_V1-1_91-25_007_ali_DW_particles.mrcs J1/imported/008982315817282712655_Titan_Andrey_S319_G13_V1-1_91-25_007_ali_DW.mrc   810.000000   963.000000     4.893814    21.499892    57.369609     -1.65762     3.298384 13553.449219 13238.253906    20.583685     0.000000     0.000000            1            1            1         5953     0.800185 2.381310e+05     0.061936          145 
000006@J287/extract/008982315817282712655_Titan_Andrey_S319_G13_V1-1_91-25_007_ali_DW_particles.mrcs J1/imported/008982315817282712655_Titan_Andrey_S319_G13_V1-1_91-25_007_ali_DW.mrc   325.000000   258.000000   -121.36524    55.273468    67.491990     -0.00562     -4.13562 13816.547852 13501.352539    20.583685     0.000000     0.000000            1            2            1         5953     0.801134 2.380319e+05     0.042231          204 
000015@J287/extract/008982315817282712655_Titan_Andrey_S319_G13_V1-1_91-25_007_ali_DW_particles.mrcs J1/imported/008982315817282712655_Titan_Andrey_S319_G13_V1-1_91-25_007_ali_DW.mrc  2117.000000  2707.000000    -63.95108    70.919277    -11.20055     1.646384     0.820384 13331.702148 13016.506836    20.583685     0.000000     0.000000            1            1            1         5953     0.796288 2.380679e+05     0.168875           96 
000017@J287/extract/008982315817282712655_Titan_Andrey_S319_G13_V1-1_91-25_007_ali_DW_particles.mrcs J1/imported/008982315817282712655_Titan_Andrey_S319_G13_V1-1_91-25_007_ali_DW.mrc  1695.000000  1060.000000   -157.01038    81.962079    75.587378     -2.48362     4.950384 13397.461914 13082.266602    20.583685     0.000000     0.000000            1            2            1         5953     0.804945 2.381833e+05     0.043141          224 
000018@J287/extract/008982315817282712655_Titan_Andrey_S319_G13_V1-1_91-25_007_ali_DW_particles.mrcs J1/imported/008982315817282712655_Titan_Andrey_S319_G13_V1-1_91-25_007_ali_DW.mrc  4509.000000  2185.000000   105.912882   162.170334    -20.48404     -0.00562     -0.00562 13165.800781 12850.605469    20.583685     0.000000     0.000000            1            1            1         5953     0.803729 2.381760e+05     0.131198          208 
000019@J287/extract/008982315817282712655_Titan_Andrey_S319_G13_V1-1_91-25_007_ali_DW_particles.mrcs J1/imported/008982315817282712655_Titan_Andrey_S319_G13_V1-1_91-25_007_ali_DW.mrc  1017.000000  1779.000000   161.955202    54.896059   126.926064     2.472384     2.472384 13435.068359 13119.873047    20.583685     0.000000     0.000000            1            2            1         5953     0.794475 2.380899e+05     0.068400          158 
000021@J287/extract/008982315817282712655_Titan_Andrey_S319_G13_V1-1_91-25_007_ali_DW_particles.mrcs J1/imported/008982315817282712655_Titan_Andrey_S319_G13_V1-1_91-25_007_ali_DW.mrc   901.000000  2106.000000    -17.93440   149.796184   142.858481     -0.83162     -0.00562 13444.378906 13129.183594    20.583685     0.000000     0.000000            1            1            1         5953     0.800098 2.382300e+05     0.233902           54 
000022@J287/extract/008982315817282712655_Titan_Andrey_S319_G13_V1-1_91-25_007_ali_DW_particles.mrcs J1/imported/008982315817282712655_Titan_Andrey_S319_G13_V1-1_91-25_007_ali_DW.mrc  3950.000000  2701.000000   130.077963   145.296058    -29.65924     -5.78762     2.472384 13253.129883 12937.934570    20.583685     0.000000     0.000000            1            2            1         5953     0.790837 2.379289e+05     0.110109          213 
000008@J287/extract/008982422215258234548_Titan_Andrey_S319_G13_V1-1_3nd_271-1_004_ali_DW_particles.mrcs J1/imported/008982422215258234548_Titan_Andrey_S319_G13_V1-1_3nd_271-1_004_ali_DW.mrc  3602.000000  1923.000000   145.420780   152.700482    41.513994     0.820384     0.820384 13720.068359 13579.910156    -86.20174     0.000000     0.000000            1            2            1         5954     0.820548 2.385140e+05     0.253398           17 
000012@J287/extract/008982422215258234548_Titan_Andrey_S319_G13_V1-1_3nd_271-1_004_ali_DW_particles.mrcs J1/imported/008982422215258234548_Titan_Andrey_S319_G13_V1-1_3nd_271-1_004_ali_DW.mrc  2413.000000   794.000000     -0.96006    84.945094   -113.46808     7.428384     5.776384 13798.294922 13658.136719    -86.20174     0.000000     0.000000            1            1            1         5954     0.814929 2.384835e+05     0.088505           24 
000018@J287/extract/008982422215258234548_Titan_Andrey_S319_G13_V1-1_3nd_271-1_004_ali_DW_particles.mrcs J1/imported/008982422215258234548_Titan_Andrey_S319_G13_V1-1_3nd_271-1_004_ali_DW.mrc  2487.000000  2563.000000   -155.57739    78.344772    -98.81286     -2.48362     -0.00562 13687.157227 13546.999023    -86.20174     0.000000     0.000000            1            2            1         5954     0.826338 2.391255e+05     0.110029          102 
000020@J287/extract/008982422215258234548_Titan_Andrey_S319_G13_V1-1_3nd_271-1_004_ali_DW_particles.mrcs J1/imported/008982422215258234548_Titan_Andrey_S319_G13_V1-1_3nd_271-1_004_ali_DW.mrc  5007.000000  1310.000000    91.752542    84.006700    93.742213     -1.65762     -0.00562 13831.603516 13691.445312    -86.20174     0.000000     0.000000            1            1            1         5954     0.814476 2.386027e+05     0.136305           69 
000023@J287/extract/008982422215258234548_Titan_Andrey_S319_G13_V1-1_3nd_271-1_004_ali_DW_particles.mrcs J1/imported/008982422215258234548_Titan_Andrey_S319_G13_V1-1_3nd_271-1_004_ali_DW.mrc   545.000000  2912.000000    -91.41228   115.910393    91.784950     -4.13562     -5.78762 13699.921875 13559.763672    -86.20174     0.000000     0.000000            1            2            1         5954     0.792539 2.389021e+05     0.114896           17 
000024@J287/extract/008982422215258234548_Titan_Andrey_S319_G13_V1-1_3nd_271-1_004_ali_DW_particles.mrcs J1/imported/008982422215258234548_Titan_Andrey_S319_G13_V1-1_3nd_271-1_004_ali_DW.mrc   688.000000  1250.000000   -144.24841    73.526321    -70.86111     1.646384     2.472384 13752.574219 13612.416016    -86.20174     0.000000     0.000000            1            1            1         5954     0.802423 2.388647e+05     0.207365           41 
000029@J287/extract/008982422215258234548_Titan_Andrey_S319_G13_V1-1_3nd_271-1_004_ali_DW_particles.mrcs J1/imported/008982422215258234548_Titan_Andrey_S319_G13_V1-1_3nd_271-1_004_ali_DW.mrc   299.000000  2599.000000    32.862464    99.170632    98.931962     7.428384    11.558384 13685.002930 13544.844727    -86.20174     0.000000     0.000000            1            2            1         5954     0.779396 2.390250e+05     0.220273           50 
000031@J287/extract/008982422215258234548_Titan_Andrey_S319_G13_V1-1_3nd_271-1_004_ali_DW_particles.mrcs J1/imported/008982422215258234548_Titan_Andrey_S319_G13_V1-1_3nd_271-1_004_ali_DW.mrc  4415.000000  1713.000000    22.931396    88.469326   168.159306     -0.83162     0.820384 13767.134766 13626.976562    -86.20174     0.000000     0.000000            1            1            1         5954     0.805888 2.388100e+05     0.120729           38 
000033@J287/extract/008982422215258234548_Titan_Andrey_S319_G13_V1-1_3nd_271-1_004_ali_DW_particles.mrcs J1/imported/008982422215258234548_Titan_Andrey_S319_G13_V1-1_3nd_271-1_004_ali_DW.mrc  2993.000000  2456.000000   -139.65282    47.472611   -127.35037     -1.65762     -1.65762 13695.786133 13555.627930    -86.20174     0.000000     0.000000            1            2            1         5954     0.805583 2.391631e+05     0.100292           93 
000034@J287/extract/008982422215258234548_Titan_Andrey_S319_G13_V1-1_3nd_271-1_004_ali_DW_particles.mrcs J1/imported/008982422215258234548_Titan_Andrey_S319_G13_V1-1_3nd_271-1_004_ali_DW.mrc  5127.000000   191.000000    -50.12080   137.158039   140.516396     -5.78762     2.472384 14014.580078 13874.421875    -86.20174     0.000000     0.000000            1            1            1         5954     0.812189 2.386797e+05     0.150513           49 
000036@J287/extract/008982422215258234548_Titan_Andrey_S319_G13_V1-1_3nd_271-1_004_ali_DW_particles.mrcs J1/imported/008982422215258234548_Titan_Andrey_S319_G13_V1-1_3nd_271-1_004_ali_DW.mrc  1453.000000  2102.000000    -12.29474   111.642779    13.836378     -0.83162     -0.83162 13667.243164 13527.084961    -86.20174     0.000000     0.000000            1            2            1         5954     0.791562 2.391087e+05     0.093423           45 
000037@J287/extract/008982422215258234548_Titan_Andrey_S319_G13_V1-1_3nd_271-1_004_ali_DW_particles.mrcs J1/imported/008982422215258234548_Titan_Andrey_S319_G13_V1-1_3nd_271-1_004_ali_DW.mrc  3271.000000  1550.000000   -148.53656    79.609112   -153.28904     3.298384     -5.78762 13725.248047 13585.089844    -86.20174     0.000000     0.000000            1            1            1         5954     0.820088 2.386617e+05     0.121043           81 
000039@J287/extract/008982422215258234548_Titan_Andrey_S319_G13_V1-1_3nd_271-1_004_ali_DW_particles.mrcs J1/imported/008982422215258234548_Titan_Andrey_S319_G13_V1-1_3nd_271-1_004_ali_DW.mrc  2186.000000  3060.000000   179.019976    60.444765    64.722518     0.820384     -0.00562 13725.754883 13585.596680    -86.20174     0.000000     0.000000            1            2            1         5954     0.813498 2.386387e+05     0.082010           56 
000040@J287/extract/008982422215258234548_Titan_Andrey_S319_G13_V1-1_3nd_271-1_004_ali_DW_particles.mrcs J1/imported/008982422215258234548_Titan_Andrey_S319_G13_V1-1_3nd_271-1_004_ali_DW.mrc  3837.000000  2592.000000   146.268736    50.555176   138.486124     0.820384     -0.83162 13734.010742 13593.852539    -86.20174     0.000000     0.000000            1            1            1         5954     0.792426 2.391729e+05     0.199851           27 
000044@J287/extract/008982422215258234548_Titan_Andrey_S319_G13_V1-1_3nd_271-1_004_ali_DW_particles.mrcs J1/imported/008982422215258234548_Titan_Andrey_S319_G13_V1-1_3nd_271-1_004_ali_DW.mrc   369.000000   721.000000   144.273637   124.945307     -2.13288     -4.96162     -3.30962 13843.505859 13703.347656    -86.20174     0.000000     0.000000            1            2            1         5954     0.811815 2.390929e+05     0.122322           13 
000007@J287/extract/008983291441068119452_Titan_Andrey_S319_G13_V1-1_2nd_161-23_004_ali_DW_particles.mrcs J1/imported/008983291441068119452_Titan_Andrey_S319_G13_V1-1_2nd_161-23_004_ali_DW.mrc  3450.000000  1228.000000   104.915324   114.403951    63.799592     0.820384     -0.00562 10580.708984 10265.540039   264.404205     0.000000     0.000000            1            1            1         5955     0.830679 2.405431e+05     0.236923           16 
000009@J287/extract/008983291441068119452_Titan_Andrey_S319_G13_V1-1_2nd_161-23_004_ali_DW_particles.mrcs J1/imported/008983291441068119452_Titan_Andrey_S319_G13_V1-1_2nd_161-23_004_ali_DW.mrc  3187.000000  1646.000000    76.573393   102.255426     3.728492     7.428384     -0.00562 10552.653320 10237.484375   264.404205     0.000000     0.000000            1            2            1         5955     0.821185 2.402185e+05     0.051014           54 
000010@J287/extract/008983291441068119452_Titan_Andrey_S319_G13_V1-1_2nd_161-23_004_ali_DW_particles.mrcs J1/imported/008983291441068119452_Titan_Andrey_S319_G13_V1-1_2nd_161-23_004_ali_DW.mrc  1225.000000  1784.000000   149.354798    72.253704   166.443636     0.820384     -0.00562 10565.301758 10250.132812   264.404205     0.000000     0.000000            1            1            1         5955     0.829301 2.403250e+05     0.083594            8 
000015@J287/extract/008983291441068119452_Titan_Andrey_S319_G13_V1-1_2nd_161-23_004_ali_DW_particles.mrcs J1/imported/008983291441068119452_Titan_Andrey_S319_G13_V1-1_2nd_161-23_004_ali_DW.mrc  3163.000000  3420.000000    45.888935    34.775486   -112.27266     -3.30962     2.472384 10594.194336 10279.025391   264.404205     0.000000     0.000000            1            2            1         5955     0.818067 2.404976e+05     0.113324           34 
000003@J287/extract/008983297929088930754_Titan_Andrey_S319_G13_V1-1_2nd_170-14_000_ali_DW_particles.mrcs J1/imported/008983297929088930754_Titan_Andrey_S319_G13_V1-1_2nd_170-14_000_ali_DW.mrc  2555.000000  2164.000000   176.252424   109.820720    -85.23195     -0.00562     2.472384  8799.291992  8644.285156    -17.00536     0.000000     0.000000            1            2            1         5956     0.826231 2.399073e+05     0.100404           50 
000018@J287/extract/008983297929088930754_Titan_Andrey_S319_G13_V1-1_2nd_170-14_000_ali_DW_particles.mrcs J1/imported/008983297929088930754_Titan_Andrey_S319_G13_V1-1_2nd_170-14_000_ali_DW.mrc  1724.000000   946.000000    -14.87385    59.501321   -126.85742     -4.96162     1.646384  8899.670898  8744.664062    -17.00536     0.000000     0.000000            1            1            1         5956     0.795554 2.388902e+05     0.041561           98 
000025@J287/extract/008983297929088930754_Titan_Andrey_S319_G13_V1-1_2nd_170-14_000_ali_DW_particles.mrcs J1/imported/008983297929088930754_Titan_Andrey_S319_G13_V1-1_2nd_170-14_000_ali_DW.mrc   758.000000  2764.000000    -92.84325    32.528078    68.599642     -0.83162     4.950384  8782.122070  8627.115234    -17.00536     0.000000     0.000000            1            2            1         5956     0.800258 2.388856e+05     0.207654           69 
000033@J287/extract/008983297929088930754_Titan_Andrey_S319_G13_V1-1_2nd_170-14_000_ali_DW_particles.mrcs J1/imported/008983297929088930754_Titan_Andrey_S319_G13_V1-1_2nd_170-14_000_ali_DW.mrc  4939.000000   182.000000    -88.54919   113.329665    -22.56947     -0.00562     0.820384  9123.912109  8968.905273    -17.00536     0.000000     0.000000            1            1            1         5956     0.804183 2.392961e+05     0.218206           19 
000038@J287/extract/008983297929088930754_Titan_Andrey_S319_G13_V1-1_2nd_170-14_000_ali_DW_particles.mrcs J1/imported/008983297929088930754_Titan_Andrey_S319_G13_V1-1_2nd_170-14_000_ali_DW.mrc  2173.000000   161.000000    60.865115    86.879568   -114.51056     4.124384     3.298384  9020.348633  8865.341797    -17.00536     0.000000     0.000000            1            2            1         5956     0.809437 2.389619e+05     0.111218           33 
000039@J287/extract/008983297929088930754_Titan_Andrey_S319_G13_V1-1_2nd_170-14_000_ali_DW_particles.mrcs J1/imported/008983297929088930754_Titan_Andrey_S319_G13_V1-1_2nd_170-14_000_ali_DW.mrc  1891.000000  2052.000000   102.481589    55.580980   -177.96668     -1.65762     -0.00562  8790.039062  8635.032227    -17.00536     0.000000     0.000000            1            1            1         5956     0.797060 2.396208e+05     0.074790           49 
000046@J287/extract/008983297929088930754_Titan_Andrey_S319_G13_V1-1_2nd_170-14_000_ali_DW_particles.mrcs J1/imported/008983297929088930754_Titan_Andrey_S319_G13_V1-1_2nd_170-14_000_ali_DW.mrc  1755.000000  2191.000000    54.782464    56.313265   116.215728     4.124384     -0.83162  8782.918945  8627.912109    -17.00536     0.000000     0.000000            1            2            1         5956     0.798081 2.390963e+05     0.108511           36 
000005@J287/extract/008988266268321409693_Titan_Andrey_S319_G13_V1-1_3nd_274-7_005_ali_DW_particles.mrcs J1/imported/008988266268321409693_Titan_Andrey_S319_G13_V1-1_3nd_274-7_005_ali_DW.mrc   819.000000  2133.000000   150.289273   152.656463    95.741706     -3.30962     2.472384 12488.885742 12155.166016   242.079651     0.000000     0.000000            1            2            1         5957     0.822097 2.426022e+05     0.410700           12 
000010@J287/extract/008988266268321409693_Titan_Andrey_S319_G13_V1-1_3nd_274-7_005_ali_DW_particles.mrcs J1/imported/008988266268321409693_Titan_Andrey_S319_G13_V1-1_3nd_274-7_005_ali_DW.mrc  2300.000000  2258.000000   147.059886   124.919107   -165.30308     -1.65762     0.820384 12480.699219 12146.979492   242.079651     0.000000     0.000000            1            1            1         5957     0.824292 2.423749e+05     0.299269           36 
000012@J287/extract/008988266268321409693_Titan_Andrey_S319_G13_V1-1_3nd_274-7_005_ali_DW_particles.mrcs J1/imported/008988266268321409693_Titan_Andrey_S319_G13_V1-1_3nd_274-7_005_ali_DW.mrc  5132.000000  1422.000000   -127.38335    78.618925   144.573767     6.602384     7.428384 12817.658203 12483.938477   242.079651     0.000000     0.000000            1            2            1         5957     0.819483 2.422425e+05     0.121187           13 
000014@J287/extract/008988266268321409693_Titan_Andrey_S319_G13_V1-1_3nd_274-7_005_ali_DW_particles.mrcs J1/imported/008988266268321409693_Titan_Andrey_S319_G13_V1-1_3nd_274-7_005_ali_DW.mrc  1783.000000  1781.000000   148.310952   112.539933    -15.39477     -3.30962     -0.83162 12508.567383 12174.847656   242.079651     0.000000     0.000000            1            1            1         5957     0.836083 2.425163e+05     0.150374           33 
000017@J287/extract/008988266268321409693_Titan_Andrey_S319_G13_V1-1_3nd_274-7_005_ali_DW_particles.mrcs J1/imported/008988266268321409693_Titan_Andrey_S319_G13_V1-1_3nd_274-7_005_ali_DW.mrc   366.000000  1033.000000     -7.72892    35.040626    -57.43550     3.298384     1.646384 12627.169922 12293.450195   242.079651     0.000000     0.000000            1            2            1         5957     0.809484 2.425180e+05     0.223619           12 
000018@J287/extract/008988266268321409693_Titan_Andrey_S319_G13_V1-1_3nd_274-7_005_ali_DW_particles.mrcs J1/imported/008988266268321409693_Titan_Andrey_S319_G13_V1-1_3nd_274-7_005_ali_DW.mrc  4519.000000  1128.000000   -103.30052    70.299038    89.986726     -0.00562     0.820384 12811.859375 12478.139648   242.079651     0.000000     0.000000            1            1            1         5957     0.805626 2.425702e+05     0.197011           12 
000019@J287/extract/008988266268321409693_Titan_Andrey_S319_G13_V1-1_3nd_274-7_005_ali_DW_particles.mrcs J1/imported/008988266268321409693_Titan_Andrey_S319_G13_V1-1_3nd_274-7_005_ali_DW.mrc   244.000000  3239.000000    -42.94340    72.455579    97.762872     -2.48362     0.820384 12433.454102 12099.734375   242.079651     0.000000     0.000000            1            2            1         5957     0.819281 2.425045e+05     0.691034           16 
000021@J287/extract/008988266268321409693_Titan_Andrey_S319_G13_V1-1_3nd_274-7_005_ali_DW_particles.mrcs J1/imported/008988266268321409693_Titan_Andrey_S319_G13_V1-1_3nd_274-7_005_ali_DW.mrc  2012.000000  3472.000000     -7.72892    35.040626   -177.43550     7.428384     1.646384 12443.700195 12109.980469   242.079651     0.000000     0.000000            1            1            1         5957     0.823319 2.427426e+05     0.311807           11 
000022@J287/extract/008988266268321409693_Titan_Andrey_S319_G13_V1-1_3nd_274-7_005_ali_DW_particles.mrcs J1/imported/008988266268321409693_Titan_Andrey_S319_G13_V1-1_3nd_274-7_005_ali_DW.mrc   832.000000  1256.000000   -171.15707   106.041870   -152.94568     -0.83162     -0.83162 12586.782227 12253.062500   242.079651     0.000000     0.000000            1            2            1         5957     0.820012 2.426334e+05     0.373418            5 
000023@J287/extract/008988266268321409693_Titan_Andrey_S319_G13_V1-1_3nd_274-7_005_ali_DW_particles.mrcs J1/imported/008988266268321409693_Titan_Andrey_S319_G13_V1-1_3nd_274-7_005_ali_DW.mrc  3141.000000  3468.000000    15.124490    45.902173    63.133260     -1.65762     0.820384 12507.746094 12174.026367   242.079651     0.000000     0.000000            1            1            1         5957     0.816735 2.421600e+05     0.134131           24 
000036@J287/extract/008988266268321409693_Titan_Andrey_S319_G13_V1-1_3nd_274-7_005_ali_DW_particles.mrcs J1/imported/008988266268321409693_Titan_Andrey_S319_G13_V1-1_3nd_274-7_005_ali_DW.mrc   830.000000  1040.000000   -101.68465   151.755283    -55.35650     -4.13562     -2.48362 12617.393555 12283.673828   242.079651     0.000000     0.000000            1            2            1         5957     0.817304 2.425354e+05     0.174052           10 
000039@J287/extract/008988266268321409693_Titan_Andrey_S319_G13_V1-1_3nd_274-7_005_ali_DW_particles.mrcs J1/imported/008988266268321409693_Titan_Andrey_S319_G13_V1-1_3nd_274-7_005_ali_DW.mrc  2612.000000  2913.000000    -60.78286    51.751515   -172.60563     -0.00562     2.472384 12474.373047 12140.653320   242.079651     0.000000     0.000000            1            1            1         5957     0.825087 2.424495e+05     0.580613           19 
000040@J287/extract/008988266268321409693_Titan_Andrey_S319_G13_V1-1_3nd_274-7_005_ali_DW_particles.mrcs J1/imported/008988266268321409693_Titan_Andrey_S319_G13_V1-1_3nd_274-7_005_ali_DW.mrc  3143.000000  2633.000000   130.737541    55.176006   168.671641     0.820384     -7.43962 12523.223633 12189.503906   242.079651     0.000000     0.000000            1            2            1         5957     0.821560 2.428213e+05     0.625595            3 
000047@J287/extract/008988266268321409693_Titan_Andrey_S319_G13_V1-1_3nd_274-7_005_ali_DW_particles.mrcs J1/imported/008988266268321409693_Titan_Andrey_S319_G13_V1-1_3nd_274-7_005_ali_DW.mrc  1994.000000  1259.000000    -94.87928    21.953315     -5.26220     1.646384     -0.83162 12586.111328 12252.391602   242.079651     0.000000     0.000000            1            1            1         5957     0.815126 2.425545e+05     0.865107            5 
000012@J287/extract/008989192078477733510_Titan_Andrey_S319_G13_V1-1_2nd_170-8_007_ali_DW_particles.mrcs J1/imported/008989192078477733510_Titan_Andrey_S319_G13_V1-1_2nd_170-8_007_ali_DW.mrc   832.000000   953.000000   -173.97852   119.078938    85.217642     6.602384     -0.00562 11108.140625 10789.979492    17.819002     0.000000     0.000000            1            1            1         5958     0.799899 2.392723e+05     0.226492            7 
000013@J287/extract/008989192078477733510_Titan_Andrey_S319_G13_V1-1_2nd_170-8_007_ali_DW_particles.mrcs J1/imported/008989192078477733510_Titan_Andrey_S319_G13_V1-1_2nd_170-8_007_ali_DW.mrc  1404.000000  3794.000000   -114.85745    20.159079    -65.18223     7.428384     -9.91762 11077.493164 10759.332031    17.819002     0.000000     0.000000            1            2            1         5958     0.794637 2.390204e+05     0.085906           94 
000015@J287/extract/008989192078477733510_Titan_Andrey_S319_G13_V1-1_2nd_170-8_007_ali_DW_particles.mrcs J1/imported/008989192078477733510_Titan_Andrey_S319_G13_V1-1_2nd_170-8_007_ali_DW.mrc  3722.000000  3166.000000   143.853946   146.665889    -28.02785     -0.00562     -0.83162 11064.374023 10746.212891    17.819002     0.000000     0.000000            1            1            1         5958     0.788877 2.395919e+05     0.301114           74 
000017@J287/extract/008989192078477733510_Titan_Andrey_S319_G13_V1-1_2nd_170-8_007_ali_DW_particles.mrcs J1/imported/008989192078477733510_Titan_Andrey_S319_G13_V1-1_2nd_170-8_007_ali_DW.mrc  4649.000000  1995.000000    88.359586    32.630219    87.027350     -0.83162     2.472384 11114.686523 10796.525391    17.819002     0.000000     0.000000            1            2            1         5958     0.785960 2.394289e+05     0.146970           21 
000019@J287/extract/008989192078477733510_Titan_Andrey_S319_G13_V1-1_2nd_170-8_007_ali_DW_particles.mrcs J1/imported/008989192078477733510_Titan_Andrey_S319_G13_V1-1_2nd_170-8_007_ali_DW.mrc  3612.000000  2850.000000   173.434050    99.890086   -117.06477     -0.83162     1.646384 11044.331055 10726.169922    17.819002     0.000000     0.000000            1            1            1         5958     0.813863 2.388395e+05     0.101512           49 
000020@J287/extract/008989192078477733510_Titan_Andrey_S319_G13_V1-1_2nd_170-8_007_ali_DW_particles.mrcs J1/imported/008989192078477733510_Titan_Andrey_S319_G13_V1-1_2nd_170-8_007_ali_DW.mrc  2804.000000  1749.000000    52.895224    27.112189   109.442206     -3.30962     2.472384 11028.441406 10710.280273    17.819002     0.000000     0.000000            1            2            1         5958     0.805572 2.391777e+05     0.141122           36 
000025@J287/extract/008989192078477733510_Titan_Andrey_S319_G13_V1-1_2nd_170-8_007_ali_DW_particles.mrcs J1/imported/008989192078477733510_Titan_Andrey_S319_G13_V1-1_2nd_170-8_007_ali_DW.mrc  3022.000000   550.000000   139.166459    45.900155   144.285232     -0.00562     -1.65762 11167.133789 10848.972656    17.819002     0.000000     0.000000            1            1            1         5958     0.814807 2.389539e+05     0.316439           54 
000029@J287/extract/008989192078477733510_Titan_Andrey_S319_G13_V1-1_2nd_170-8_007_ali_DW_particles.mrcs J1/imported/008989192078477733510_Titan_Andrey_S319_G13_V1-1_2nd_170-8_007_ali_DW.mrc  4392.000000  2081.000000    45.465354    25.703208   -162.53056     -0.00562     -0.00562 11091.239258 10773.078125    17.819002     0.000000     0.000000            1            2            1         5958     0.795966 2.392995e+05     0.275264           69 
000034@J287/extract/008989192078477733510_Titan_Andrey_S319_G13_V1-1_2nd_170-8_007_ali_DW_particles.mrcs J1/imported/008989192078477733510_Titan_Andrey_S319_G13_V1-1_2nd_170-8_007_ali_DW.mrc  3934.000000   310.000000     -0.22512   148.324094    49.653058     -0.83162     -4.96162 11236.938477 10918.777344    17.819002     0.000000     0.000000            1            1            1         5958     0.806450 2.393237e+05     0.135847          100 
000036@J287/extract/008989192078477733510_Titan_Andrey_S319_G13_V1-1_2nd_170-8_007_ali_DW_particles.mrcs J1/imported/008989192078477733510_Titan_Andrey_S319_G13_V1-1_2nd_170-8_007_ali_DW.mrc  4828.000000  1451.000000    93.994770   128.638616    86.495463     1.646384     5.776384 11168.577148 10850.416016    17.819002     0.000000     0.000000            1            2            1         5958     0.797466 2.393217e+05     0.127693           47 
000038@J287/extract/008989192078477733510_Titan_Andrey_S319_G13_V1-1_2nd_170-8_007_ali_DW_particles.mrcs J1/imported/008989192078477733510_Titan_Andrey_S319_G13_V1-1_2nd_170-8_007_ali_DW.mrc  5256.000000   341.000000   -139.46693    25.833173    83.993525     7.428384     -3.30962 11381.373047 11063.211914    17.819002     0.000000     0.000000            1            1            1         5958     0.808074 2.390020e+05     0.265333           52 
000039@J287/extract/008989192078477733510_Titan_Andrey_S319_G13_V1-1_2nd_170-8_007_ali_DW_particles.mrcs J1/imported/008989192078477733510_Titan_Andrey_S319_G13_V1-1_2nd_170-8_007_ali_DW.mrc  1847.000000  2204.000000   170.381037   138.793545    -56.92587     -0.83162     0.820384 11001.134766 10682.973633    17.819002     0.000000     0.000000            1            2            1         5958     0.801085 2.390447e+05     0.373223           52 
000044@J287/extract/008989192078477733510_Titan_Andrey_S319_G13_V1-1_2nd_170-8_007_ali_DW_particles.mrcs J1/imported/008989192078477733510_Titan_Andrey_S319_G13_V1-1_2nd_170-8_007_ali_DW.mrc  3744.000000  1283.000000     -8.03257   105.391035   120.788802     -0.83162     0.820384 11101.455078 10783.293945    17.819002     0.000000     0.000000            1            1            1         5958     0.813359 2.392227e+05     0.229121           12 
000052@J287/extract/008989192078477733510_Titan_Andrey_S319_G13_V1-1_2nd_170-8_007_ali_DW_particles.mrcs J1/imported/008989192078477733510_Titan_Andrey_S319_G13_V1-1_2nd_170-8_007_ali_DW.mrc  1891.000000  2337.000000   121.145229   134.533967    30.192464     1.646384     1.646384 10999.879883 10681.718750    17.819002     0.000000     0.000000            1            2            1         5958     0.802559 2.390597e+05     0.494660           12 
000058@J287/extract/008989192078477733510_Titan_Andrey_S319_G13_V1-1_2nd_170-8_007_ali_DW_particles.mrcs J1/imported/008989192078477733510_Titan_Andrey_S319_G13_V1-1_2nd_170-8_007_ali_DW.mrc   586.000000  1880.000000    67.910441    87.973289    -18.83562     -2.48362     -2.48362 11031.493164 10713.332031    17.819002     0.000000     0.000000            1            1            1         5958     0.816846 2.388912e+05     0.183560           53 
000059@J287/extract/008989192078477733510_Titan_Andrey_S319_G13_V1-1_2nd_170-8_007_ali_DW_particles.mrcs J1/imported/008989192078477733510_Titan_Andrey_S319_G13_V1-1_2nd_170-8_007_ali_DW.mrc  1825.000000   755.000000   -149.97522    83.212620   176.735315     -1.65762     -0.00562 11135.602539 10817.441406    17.819002     0.000000     0.000000            1            2            1         5958     0.800603 2.392159e+05     0.052064           41 
000060@J287/extract/008989192078477733510_Titan_Andrey_S319_G13_V1-1_2nd_170-8_007_ali_DW_particles.mrcs J1/imported/008989192078477733510_Titan_Andrey_S319_G13_V1-1_2nd_170-8_007_ali_DW.mrc  5539.000000   930.000000   -179.59425   132.482145   -109.67597     -0.83162     0.820384 11315.665039 10997.503906    17.819002     0.000000     0.000000            1            1            1         5958     0.815890 2.390742e+05     0.481485           20 
000063@J287/extract/008989192078477733510_Titan_Andrey_S319_G13_V1-1_2nd_170-8_007_ali_DW_particles.mrcs J1/imported/008989192078477733510_Titan_Andrey_S319_G13_V1-1_2nd_170-8_007_ali_DW.mrc  4996.000000  3396.000000    69.594405   106.052082    -61.91765     4.950384     -1.65762 11206.932617 10888.771484    17.819002     0.000000     0.000000            1            2            1         5958     0.795582 2.393422e+05     0.112414           10 
000065@J287/extract/008989192078477733510_Titan_Andrey_S319_G13_V1-1_2nd_170-8_007_ali_DW_particles.mrcs J1/imported/008989192078477733510_Titan_Andrey_S319_G13_V1-1_2nd_170-8_007_ali_DW.mrc  2523.000000  1549.000000   109.622716    59.699654    -88.05104     3.298384     -9.91762 11041.106445 10722.945312    17.819002     0.000000     0.000000            1            1            1         5958     0.803458 2.391974e+05     0.158050           18 
000011@J287/extract/008990166047205476385_Titan_Andrey_S319_G13_V1-1_3nd_308-26_003_ali_DW_particles.mrcs J1/imported/008990166047205476385_Titan_Andrey_S319_G13_V1-1_3nd_308-26_003_ali_DW.mrc  3177.000000  2223.000000   129.814606    89.419387   -150.21773     -3.30962     -0.83162 12756.980469 12272.430664    -37.16499     0.000000     0.000000            1            1            1         5959     0.823231 2.405150e+05     0.200986           16 
000013@J287/extract/008990166047205476385_Titan_Andrey_S319_G13_V1-1_3nd_308-26_003_ali_DW_particles.mrcs J1/imported/008990166047205476385_Titan_Andrey_S319_G13_V1-1_3nd_308-26_003_ali_DW.mrc  3236.000000  1195.000000    -67.45337   114.968052   -161.25819     -0.00562     1.646384 12814.952148 12330.402344    -37.16499     0.000000     0.000000            1            2            1         5959     0.821918 2.401562e+05     0.257013           26 
000019@J287/extract/008990166047205476385_Titan_Andrey_S319_G13_V1-1_3nd_308-26_003_ali_DW_particles.mrcs J1/imported/008990166047205476385_Titan_Andrey_S319_G13_V1-1_3nd_308-26_003_ali_DW.mrc  4700.000000   601.000000    -69.09423    48.499809    -99.60353     -0.00562     -0.00562 12924.355469 12439.805664    -37.16499     0.000000     0.000000            1            1            1         5959     0.810974 2.402216e+05     0.126728           69 
000023@J287/extract/008990166047205476385_Titan_Andrey_S319_G13_V1-1_3nd_308-26_003_ali_DW_particles.mrcs J1/imported/008990166047205476385_Titan_Andrey_S319_G13_V1-1_3nd_308-26_003_ali_DW.mrc   238.000000  2039.000000   158.050188   106.106069    46.313291     3.298384     -3.30962 12705.217773 12220.667969    -37.16499     0.000000     0.000000            1            2            1         5959     0.817507 2.403320e+05     0.101320           56 
000024@J287/extract/008990166047205476385_Titan_Andrey_S319_G13_V1-1_3nd_308-26_003_ali_DW_particles.mrcs J1/imported/008990166047205476385_Titan_Andrey_S319_G13_V1-1_3nd_308-26_003_ali_DW.mrc  3499.000000   570.000000   -176.70980    47.265710    -68.48870     3.298384     0.820384 12884.931641 12400.381836    -37.16499     0.000000     0.000000            1            1            1         5959     0.829811 2.402867e+05     0.336570           20 
000028@J287/extract/008990166047205476385_Titan_Andrey_S319_G13_V1-1_3nd_308-26_003_ali_DW_particles.mrcs J1/imported/008990166047205476385_Titan_Andrey_S319_G13_V1-1_3nd_308-26_003_ali_DW.mrc  1372.000000   976.000000   -168.24393    69.620406   -122.99681     -1.65762     0.820384 12750.123047 12265.573242    -37.16499     0.000000     0.000000            1            2            1         5959     0.819344 2.401919e+05     0.106379           49 
000032@J287/extract/008990166047205476385_Titan_Andrey_S319_G13_V1-1_3nd_308-26_003_ali_DW_particles.mrcs J1/imported/008990166047205476385_Titan_Andrey_S319_G13_V1-1_3nd_308-26_003_ali_DW.mrc  3030.000000  3929.000000   -119.17298    21.587514    -64.94267     -1.65762     3.298384 12791.910156 12307.360352    -37.16499     0.000000     0.000000            1            1            1         5959     0.822682 2.400820e+05     0.171118           26 
000046@J287/extract/008990166047205476385_Titan_Andrey_S319_G13_V1-1_3nd_308-26_003_ali_DW_particles.mrcs J1/imported/008990166047205476385_Titan_Andrey_S319_G13_V1-1_3nd_308-26_003_ali_DW.mrc  1022.000000  1217.000000   -133.33311   105.069536     3.999486     -1.65762     2.472384 12732.565430 12248.015625    -37.16499     0.000000     0.000000            1            2            1         5959     0.822285 2.402610e+05     0.054473          100 
000049@J287/extract/008990166047205476385_Titan_Andrey_S319_G13_V1-1_3nd_308-26_003_ali_DW_particles.mrcs J1/imported/008990166047205476385_Titan_Andrey_S319_G13_V1-1_3nd_308-26_003_ali_DW.mrc  4428.000000   887.000000   -133.92001   139.054662    46.798715     -0.00562     0.820384 12895.320312 12410.770508    -37.16499     0.000000     0.000000            1            1            1         5959     0.815848 2.403650e+05     0.200342           30 
000053@J287/extract/008990166047205476385_Titan_Andrey_S319_G13_V1-1_3nd_308-26_003_ali_DW_particles.mrcs J1/imported/008990166047205476385_Titan_Andrey_S319_G13_V1-1_3nd_308-26_003_ali_DW.mrc  2436.000000  1444.000000    99.663981    55.625657    -22.33199     1.646384     8.254384 12735.695312 12251.145508    -37.16499     0.000000     0.000000            1            2            1         5959     0.824094 2.404296e+05     0.140613           37 
000055@J287/extract/008990166047205476385_Titan_Andrey_S319_G13_V1-1_3nd_308-26_003_ali_DW_particles.mrcs J1/imported/008990166047205476385_Titan_Andrey_S319_G13_V1-1_3nd_308-26_003_ali_DW.mrc  1496.000000  2634.000000     -7.48523   158.850132   -125.04752     1.646384     2.472384 12675.555664 12191.005859    -37.16499     0.000000     0.000000            1            1            1         5959     0.827215 2.403422e+05     0.158451           93 
000002@J287/extract/008992492028698369808_Titan_Andrey_S319_G13_V1-1_2nd_140-3_004_ali_DW_particles.mrcs J1/imported/008992492028698369808_Titan_Andrey_S319_G13_V1-1_2nd_140-3_004_ali_DW.mrc   688.000000  2715.000000    10.252909    77.664464    -70.15852     -7.43962     -6.61362 14590.988281 14440.470703    -75.40224     0.000000     0.000000            1            1            1         5960     0.816817 2.400061e+05     0.205609           26 
000013@J287/extract/008992492028698369808_Titan_Andrey_S319_G13_V1-1_2nd_140-3_004_ali_DW_particles.mrcs J1/imported/008992492028698369808_Titan_Andrey_S319_G13_V1-1_2nd_140-3_004_ali_DW.mrc  4753.000000   780.000000   -161.36712    44.124487     -3.21023     1.646384     2.472384 14788.134766 14637.617188    -75.40224     0.000000     0.000000            1            2            1         5960     0.811281 2.395468e+05     0.067320           45 
000019@J287/extract/008992492028698369808_Titan_Andrey_S319_G13_V1-1_2nd_140-3_004_ali_DW_particles.mrcs J1/imported/008992492028698369808_Titan_Andrey_S319_G13_V1-1_2nd_140-3_004_ali_DW.mrc  1808.000000  1960.000000    77.550352    26.751501   -169.54951     1.646384     2.472384 14536.622070 14386.104492    -75.40224     0.000000     0.000000            1            1            1         5960     0.799622 2.398337e+05     0.077617           59 
000026@J287/extract/008992492028698369808_Titan_Andrey_S319_G13_V1-1_2nd_140-3_004_ali_DW_particles.mrcs J1/imported/008992492028698369808_Titan_Andrey_S319_G13_V1-1_2nd_140-3_004_ali_DW.mrc  1522.000000  3796.000000   103.394999   108.012597   121.888043     -0.83162     -0.00562 14765.450195 14614.932617    -75.40224     0.000000     0.000000            1            2            1         5960     0.812157 2.399397e+05     0.287113           21 
000027@J287/extract/008992492028698369808_Titan_Andrey_S319_G13_V1-1_2nd_140-3_004_ali_DW_particles.mrcs J1/imported/008992492028698369808_Titan_Andrey_S319_G13_V1-1_2nd_140-3_004_ali_DW.mrc  3467.000000  3057.000000   -110.40560    73.947918   -142.45735     -0.00562     -4.96162 14675.336914 14524.819336    -75.40224     0.000000     0.000000            1            1            1         5960     0.813941 2.396508e+05     0.214954           89 
000030@J287/extract/008992492028698369808_Titan_Andrey_S319_G13_V1-1_2nd_140-3_004_ali_DW_particles.mrcs J1/imported/008992492028698369808_Titan_Andrey_S319_G13_V1-1_2nd_140-3_004_ali_DW.mrc  3477.000000  3656.000000    12.263602    31.986451     6.914682     -0.00562     -0.00562 14759.350586 14608.833008    -75.40224     0.000000     0.000000            1            2            1         5960     0.824500 2.398649e+05     0.233659           23 
000043@J287/extract/008992492028698369808_Titan_Andrey_S319_G13_V1-1_2nd_140-3_004_ali_DW_particles.mrcs J1/imported/008992492028698369808_Titan_Andrey_S319_G13_V1-1_2nd_140-3_004_ali_DW.mrc  3421.000000  3308.000000    55.401483    98.923610     3.573259     0.820384     -1.65762 14705.023438 14554.505859    -75.40224     0.000000     0.000000            1            1            1         5960     0.800347 2.399916e+05     0.051440          109 
000046@J287/extract/008992492028698369808_Titan_Andrey_S319_G13_V1-1_2nd_140-3_004_ali_DW_particles.mrcs J1/imported/008992492028698369808_Titan_Andrey_S319_G13_V1-1_2nd_140-3_004_ali_DW.mrc  4247.000000  2525.000000    -64.03077    75.912401    -88.05278     -2.48362     2.472384 14691.416016 14540.898438    -75.40224     0.000000     0.000000            1            2            1         5960     0.803128 2.402567e+05     0.078255           32 
000004@J287/extract/008992516129989070000_Titan_Andrey_S319_G13_V1-1_85-2_005_ali_DW_particles.mrcs J1/imported/008992516129989070000_Titan_Andrey_S319_G13_V1-1_85-2_005_ali_DW.mrc  4729.000000  2582.000000   153.880714   109.919313   -122.36291     -0.00562     -0.00562 11580.832031 11220.384766   238.187424     0.000000     0.000000            1            1            1         5961     0.794976 2.388048e+05     0.133541           31 
000009@J287/extract/008992516129989070000_Titan_Andrey_S319_G13_V1-1_85-2_005_ali_DW_particles.mrcs J1/imported/008992516129989070000_Titan_Andrey_S319_G13_V1-1_85-2_005_ali_DW.mrc  5629.000000  2119.000000   -179.64143   134.069174    75.950421     9.080384     3.298384 11619.152344 11258.705078   238.187424     0.000000     0.000000            1            2            1         5961     0.796672 2.388124e+05     0.267253           42 
000018@J287/extract/008992516129989070000_Titan_Andrey_S319_G13_V1-1_85-2_005_ali_DW_particles.mrcs J1/imported/008992516129989070000_Titan_Andrey_S319_G13_V1-1_85-2_005_ali_DW.mrc  4706.000000  2841.000000   144.196466   119.260347    -77.17394     -2.48362     -0.83162 11604.091797 11243.644531   238.187424     0.000000     0.000000            1            1            1         5961     0.804802 2.380342e+05     0.088956          244 
000030@J287/extract/008992516129989070000_Titan_Andrey_S319_G13_V1-1_85-2_005_ali_DW_particles.mrcs J1/imported/008992516129989070000_Titan_Andrey_S319_G13_V1-1_85-2_005_ali_DW.mrc   300.000000   964.000000   103.003257    83.826574   -108.77828     -1.65762     2.472384 11401.368164 11040.920898   238.187424     0.000000     0.000000            1            2            1         5961     0.794742 2.384106e+05     0.082698           22 
000031@J287/extract/008992516129989070000_Titan_Andrey_S319_G13_V1-1_85-2_005_ali_DW_particles.mrcs J1/imported/008992516129989070000_Titan_Andrey_S319_G13_V1-1_85-2_005_ali_DW.mrc  1260.000000  2947.000000    87.787252    99.645944   -114.37604     -3.30962     1.646384 11398.513672 11038.066406   238.187424     0.000000     0.000000            1            1            1         5961     0.819451 2.382830e+05     0.070217           35 
000032@J287/extract/008992516129989070000_Titan_Andrey_S319_G13_V1-1_85-2_005_ali_DW_particles.mrcs J1/imported/008992516129989070000_Titan_Andrey_S319_G13_V1-1_85-2_005_ali_DW.mrc  3549.000000   368.000000    -61.40719   159.867581   -173.89326     2.472384     -0.83162 11533.747070 11173.299805   238.187424     0.000000     0.000000            1            2            1         5961     0.823452 2.377612e+05     0.100224          138 
000038@J287/extract/008992516129989070000_Titan_Andrey_S319_G13_V1-1_85-2_005_ali_DW_particles.mrcs J1/imported/008992516129989070000_Titan_Andrey_S319_G13_V1-1_85-2_005_ali_DW.mrc   311.000000  3537.000000   131.355191   100.207994    33.529113     1.646384     -0.00562 11438.355469 11077.908203   238.187424     0.000000     0.000000            1            1            1         5961     0.804991 2.384368e+05     0.254427          135 
000042@J287/extract/008992516129989070000_Titan_Andrey_S319_G13_V1-1_85-2_005_ali_DW_particles.mrcs J1/imported/008992516129989070000_Titan_Andrey_S319_G13_V1-1_85-2_005_ali_DW.mrc  4882.000000   153.000000   -179.55997    67.050968   158.445939     4.124384     -0.83162 11668.944336 11308.497070   238.187424     0.000000     0.000000            1            2            1         5961     0.788861 2.386958e+05     0.142820          111 
000006@J287/extract/008995258537738188473_Titan_Andrey_S319_G13_V1-1_3nd_258-11_001_ali_DW_particles.mrcs J1/imported/008995258537738188473_Titan_Andrey_S319_G13_V1-1_3nd_258-11_001_ali_DW.mrc   420.000000  3370.000000     -2.35099    71.452012    27.131455     -0.00562     -0.83162 14829.750977 14052.656250    -19.10502     0.000000     0.000000            1            1            1         5962     0.795921 2.396067e+05     0.216194           95 
000007@J287/extract/008995258537738188473_Titan_Andrey_S319_G13_V1-1_3nd_258-11_001_ali_DW_particles.mrcs J1/imported/008995258537738188473_Titan_Andrey_S319_G13_V1-1_3nd_258-11_001_ali_DW.mrc  5477.000000  1424.000000     -5.18664    93.307516    -94.78603     0.820384     -0.00562 14727.916992 13950.822266    -19.10502     0.000000     0.000000            1            2            1         5962     0.808810 2.397807e+05     0.077303           89 
000009@J287/extract/008995258537738188473_Titan_Andrey_S319_G13_V1-1_3nd_258-11_001_ali_DW_particles.mrcs J1/imported/008995258537738188473_Titan_Andrey_S319_G13_V1-1_3nd_258-11_001_ali_DW.mrc  5066.000000   410.000000   155.333829   116.446283   110.136910     1.646384     2.472384 14717.105469 13940.010742    -19.10502     0.000000     0.000000            1            1            1         5962     0.800520 2.397746e+05     0.197259           15 
000010@J287/extract/008995258537738188473_Titan_Andrey_S319_G13_V1-1_3nd_258-11_001_ali_DW_particles.mrcs J1/imported/008995258537738188473_Titan_Andrey_S319_G13_V1-1_3nd_258-11_001_ali_DW.mrc  5509.000000  1851.000000   151.083050   109.940930   -124.19546     -0.00562     -0.00562 14747.216797 13970.122070    -19.10502     0.000000     0.000000            1            2            1         5962     0.797875 2.396067e+05     0.430526           12 
000011@J287/extract/008995258537738188473_Titan_Andrey_S319_G13_V1-1_3nd_258-11_001_ali_DW_particles.mrcs J1/imported/008995258537738188473_Titan_Andrey_S319_G13_V1-1_3nd_258-11_001_ali_DW.mrc   388.000000  2736.000000    -68.22233    74.613514    -33.71023     0.820384     1.646384 14724.268555 13947.173828    -19.10502     0.000000     0.000000            1            1            1         5962     0.813576 2.395272e+05     0.059324           31 
000017@J287/extract/008995258537738188473_Titan_Andrey_S319_G13_V1-1_3nd_258-11_001_ali_DW_particles.mrcs J1/imported/008995258537738188473_Titan_Andrey_S319_G13_V1-1_3nd_258-11_001_ali_DW.mrc   819.000000  1309.000000   150.976826    97.584517    97.029121     -0.00562     -2.48362 14616.589844 13839.495117    -19.10502     0.000000     0.000000            1            2            1         5962     0.795896 2.397097e+05     0.233867           14 
000019@J287/extract/008995258537738188473_Titan_Andrey_S319_G13_V1-1_3nd_258-11_001_ali_DW_particles.mrcs J1/imported/008995258537738188473_Titan_Andrey_S319_G13_V1-1_3nd_258-11_001_ali_DW.mrc  2299.000000   559.000000   138.394742    19.886870    -74.15875     3.298384     1.646384 14627.983398 13850.888672    -19.10502     0.000000     0.000000            1            1            1         5962     0.815303 2.396527e+05     0.089606           32 
000021@J287/extract/008995258537738188473_Titan_Andrey_S319_G13_V1-1_3nd_258-11_001_ali_DW_particles.mrcs J1/imported/008995258537738188473_Titan_Andrey_S319_G13_V1-1_3nd_258-11_001_ali_DW.mrc  2235.000000   161.000000    70.137265    54.638202     -5.49807     4.950384     -3.30962 14657.658203 13880.563477    -19.10502     0.000000     0.000000            1            2            1         5962     0.804090 2.397738e+05     0.114049           90 
000025@J287/extract/008995258537738188473_Titan_Andrey_S319_G13_V1-1_3nd_258-11_001_ali_DW_particles.mrcs J1/imported/008995258537738188473_Titan_Andrey_S319_G13_V1-1_3nd_258-11_001_ali_DW.mrc  3635.000000   164.000000   160.835358   103.609243    91.265544     -8.26562     -2.48362 14700.273438 13923.178711    -19.10502     0.000000     0.000000            1            1            1         5962     0.802080 2.401978e+05     0.073381           16 
000026@J287/extract/008995258537738188473_Titan_Andrey_S319_G13_V1-1_3nd_258-11_001_ali_DW_particles.mrcs J1/imported/008995258537738188473_Titan_Andrey_S319_G13_V1-1_3nd_258-11_001_ali_DW.mrc  1277.000000  3034.000000    44.422256   137.246429    43.113434     -0.00562     -0.83162 14665.437500 13888.342773    -19.10502     0.000000     0.000000            1            2            1         5962     0.816958 2.393871e+05     0.095700           15 
000028@J287/extract/008995258537738188473_Titan_Andrey_S319_G13_V1-1_3nd_258-11_001_ali_DW_particles.mrcs J1/imported/008995258537738188473_Titan_Andrey_S319_G13_V1-1_3nd_258-11_001_ali_DW.mrc  2461.000000  1374.000000   -142.62979   148.180231    84.248333     -0.83162     3.298384 14580.427734 13803.333008    -19.10502     0.000000     0.000000            1            1            1         5962     0.808016 2.397983e+05     0.086645           25 
000031@J287/extract/008995258537738188473_Titan_Andrey_S319_G13_V1-1_3nd_258-11_001_ali_DW_particles.mrcs J1/imported/008995258537738188473_Titan_Andrey_S319_G13_V1-1_3nd_258-11_001_ali_DW.mrc   948.000000   938.000000    15.585321   135.889007   -174.98155     -1.65762     3.298384 14624.987305 13847.892578    -19.10502     0.000000     0.000000            1            2            1         5962     0.812403 2.395846e+05     0.123915           52 
000032@J287/extract/008995258537738188473_Titan_Andrey_S319_G13_V1-1_3nd_258-11_001_ali_DW_particles.mrcs J1/imported/008995258537738188473_Titan_Andrey_S319_G13_V1-1_3nd_258-11_001_ali_DW.mrc   218.000000   897.000000   167.725940    73.385702   104.281838     0.820384     -0.00562 14648.422852 13871.328125    -19.10502     0.000000     0.000000            1            1            1         5962     0.821608 2.394791e+05     0.144707           18 
000035@J287/extract/008995258537738188473_Titan_Andrey_S319_G13_V1-1_3nd_258-11_001_ali_DW_particles.mrcs J1/imported/008995258537738188473_Titan_Andrey_S319_G13_V1-1_3nd_258-11_001_ali_DW.mrc   685.000000  1330.000000   -173.85583    47.268712   -177.30036     -4.13562     2.472384 14620.393555 13843.298828    -19.10502     0.000000     0.000000            1            2            1         5962     0.808564 2.394019e+05     0.258655           32 
000038@J287/extract/008995258537738188473_Titan_Andrey_S319_G13_V1-1_3nd_258-11_001_ali_DW_particles.mrcs J1/imported/008995258537738188473_Titan_Andrey_S319_G13_V1-1_3nd_258-11_001_ali_DW.mrc   843.000000  1985.000000   169.207474    93.874733    38.625949     0.820384     0.820384 14620.762695 13843.667969    -19.10502     0.000000     0.000000            1            1            1         5962     0.808655 2.393651e+05     0.244591           16 
000041@J287/extract/008995258537738188473_Titan_Andrey_S319_G13_V1-1_3nd_258-11_001_ali_DW_particles.mrcs J1/imported/008995258537738188473_Titan_Andrey_S319_G13_V1-1_3nd_258-11_001_ali_DW.mrc  2371.000000  2313.000000    -13.68128   105.372506   167.571666     -0.00562     -0.00562 14577.074219 13799.979492    -19.10502     0.000000     0.000000            1            2            1         5962     0.811538 2.395248e+05     0.106497           50 
000044@J287/extract/008995258537738188473_Titan_Andrey_S319_G13_V1-1_3nd_258-11_001_ali_DW_particles.mrcs J1/imported/008995258537738188473_Titan_Andrey_S319_G13_V1-1_3nd_258-11_001_ali_DW.mrc  4738.000000   390.000000    18.768449    99.265917     6.848915     -0.00562     -0.83162 14708.759766 13931.665039    -19.10502     0.000000     0.000000            1            1            1         5962     0.814167 2.394511e+05     0.160064           53 
000046@J287/extract/008995258537738188473_Titan_Andrey_S319_G13_V1-1_3nd_258-11_001_ali_DW_particles.mrcs J1/imported/008995258537738188473_Titan_Andrey_S319_G13_V1-1_3nd_258-11_001_ali_DW.mrc  3765.000000  1900.000000   115.682687    84.831993    37.405178     0.820384     1.646384 14594.097656 13817.002930    -19.10502     0.000000     0.000000            1            2            1         5962     0.799672 2.395385e+05     0.107307           61 
000051@J287/extract/008995258537738188473_Titan_Andrey_S319_G13_V1-1_3nd_258-11_001_ali_DW_particles.mrcs J1/imported/008995258537738188473_Titan_Andrey_S319_G13_V1-1_3nd_258-11_001_ali_DW.mrc  1820.000000  1452.000000    33.125631   125.012838    -30.34149     3.298384     -0.00562 14587.066406 13809.971680    -19.10502     0.000000     0.000000            1            1            1         5962     0.820444 2.396715e+05     0.087331           70 
000053@J287/extract/008995258537738188473_Titan_Andrey_S319_G13_V1-1_3nd_258-11_001_ali_DW_particles.mrcs J1/imported/008995258537738188473_Titan_Andrey_S319_G13_V1-1_3nd_258-11_001_ali_DW.mrc  1699.000000  2510.000000   -141.27496    60.636762    43.416764     0.820384     -0.00562 14601.387695 13824.292969    -19.10502     0.000000     0.000000            1            2            1         5962     0.803822 2.395422e+05     0.188451           35 
000004@J287/extract/008996169479605958582_Titan_Andrey_S319_G13_V1-1_2nd_140-6_003_ali_DW_particles.mrcs J1/imported/008996169479605958582_Titan_Andrey_S319_G13_V1-1_2nd_140-6_003_ali_DW.mrc  4969.000000  2755.000000   123.130454    17.102713   -178.35071     -1.65762     -2.48362  7774.598633  7377.574707    -38.51715     0.000000     0.000000            1            2            1         5963     0.801134 2.381632e+05     0.135350           55 
000007@J287/extract/008996169479605958582_Titan_Andrey_S319_G13_V1-1_2nd_140-6_003_ali_DW_particles.mrcs J1/imported/008996169479605958582_Titan_Andrey_S319_G13_V1-1_2nd_140-6_003_ali_DW.mrc  1229.000000  2537.000000   -132.63870    52.190801   172.596596     -0.00562     2.472384  7632.443359  7235.419434    -38.51715     0.000000     0.000000            1            1            1         5963     0.780390 2.382913e+05     0.095515           80 
000012@J287/extract/008996169479605958582_Titan_Andrey_S319_G13_V1-1_2nd_140-6_003_ali_DW_particles.mrcs J1/imported/008996169479605958582_Titan_Andrey_S319_G13_V1-1_2nd_140-6_003_ali_DW.mrc  5271.000000  1202.000000   116.754074    63.649643    24.363154     -2.48362     -4.13562  7800.430664  7403.406738    -38.51715     0.000000     0.000000            1            2            1         5963     0.785585 2.382531e+05     0.092087           67 
000014@J287/extract/008996169479605958582_Titan_Andrey_S319_G13_V1-1_2nd_140-6_003_ali_DW_particles.mrcs J1/imported/008996169479605958582_Titan_Andrey_S319_G13_V1-1_2nd_140-6_003_ali_DW.mrc  1043.000000  2737.000000     1.844739    72.714675   -135.92187     -0.83162     -0.00562  7632.795410  7235.771484    -38.51715     0.000000     0.000000            1            1            1         5963     0.809053 2.378233e+05     0.051441          215 
000026@J287/extract/008996169479605958582_Titan_Andrey_S319_G13_V1-1_2nd_140-6_003_ali_DW_particles.mrcs J1/imported/008996169479605958582_Titan_Andrey_S319_G13_V1-1_2nd_140-6_003_ali_DW.mrc   876.000000  3120.000000    10.186931    56.683699   104.242514     -5.78762     -3.30962  7634.481934  7237.458008    -38.51715     0.000000     0.000000            1            2            1         5963     0.788115 2.382381e+05     0.131577           56 
000028@J287/extract/008996169479605958582_Titan_Andrey_S319_G13_V1-1_2nd_140-6_003_ali_DW_particles.mrcs J1/imported/008996169479605958582_Titan_Andrey_S319_G13_V1-1_2nd_140-6_003_ali_DW.mrc  4480.000000  2674.000000   166.428251   101.129484   136.174168     -6.61362     4.950384  7724.629395  7327.605469    -38.51715     0.000000     0.000000            1            1            1         5963     0.788338 2.379119e+05     0.089824           42 
000032@J287/extract/008996169479605958582_Titan_Andrey_S319_G13_V1-1_2nd_140-6_003_ali_DW_particles.mrcs J1/imported/008996169479605958582_Titan_Andrey_S319_G13_V1-1_2nd_140-6_003_ali_DW.mrc   443.000000  2806.000000    22.989617    98.037921    -94.33738     -0.00562     2.472384  7612.709961  7215.686035    -38.51715     0.000000     0.000000            1            2            1         5963     0.822909 2.376831e+05     0.231819           36 
000035@J287/extract/008996169479605958582_Titan_Andrey_S319_G13_V1-1_2nd_140-6_003_ali_DW_particles.mrcs J1/imported/008996169479605958582_Titan_Andrey_S319_G13_V1-1_2nd_140-6_003_ali_DW.mrc   333.000000  3146.000000   -155.57739    78.344772    53.062144     4.950384     -2.48362  7605.570312  7208.546387    -38.51715     0.000000     0.000000            1            1            1         5963     0.789932 2.380073e+05     0.099546          255 
000042@J287/extract/008996169479605958582_Titan_Andrey_S319_G13_V1-1_2nd_140-6_003_ali_DW_particles.mrcs J1/imported/008996169479605958582_Titan_Andrey_S319_G13_V1-1_2nd_140-6_003_ali_DW.mrc  1402.000000  1911.000000    12.916053   137.476764    31.216972     5.776384     -3.30962  7626.568848  7229.544922    -38.51715     0.000000     0.000000            1            2            1         5963     0.803024 2.380905e+05     0.088683          133 
000043@J287/extract/008996169479605958582_Titan_Andrey_S319_G13_V1-1_2nd_140-6_003_ali_DW_particles.mrcs J1/imported/008996169479605958582_Titan_Andrey_S319_G13_V1-1_2nd_140-6_003_ali_DW.mrc   584.000000  2689.000000    66.131363    64.440347    -46.87890     -0.00562     1.646384  7617.902832  7220.878906    -38.51715     0.000000     0.000000            1            1            1         5963     0.817956 2.379277e+05     0.097286           94 
000001@J287/extract/008996177816921357744_Titan_Andrey_S319_G13_V1-1_2nd_134-20_008_ali_DW_particles.mrcs J1/imported/008996177816921357744_Titan_Andrey_S319_G13_V1-1_2nd_134-20_008_ali_DW.mrc  3644.000000  3543.000000     7.477548    92.112462    -81.45695     -2.48362     -1.65762 11985.966797 11341.648438     -7.17054     0.000000     0.000000            1            2            1         5964     0.805989 2.391521e+05     0.071566           82 
000002@J287/extract/008996177816921357744_Titan_Andrey_S319_G13_V1-1_2nd_134-20_008_ali_DW_particles.mrcs J1/imported/008996177816921357744_Titan_Andrey_S319_G13_V1-1_2nd_134-20_008_ali_DW.mrc   862.000000  1098.000000    -32.17964   119.406868    90.362086     -0.00562     0.820384 11928.992188 11284.673828     -7.17054     0.000000     0.000000            1            1            1         5964     0.802462 2.393508e+05     0.304850           15 
000011@J287/extract/008996177816921357744_Titan_Andrey_S319_G13_V1-1_2nd_134-20_008_ali_DW_particles.mrcs J1/imported/008996177816921357744_Titan_Andrey_S319_G13_V1-1_2nd_134-20_008_ali_DW.mrc   279.000000  2936.000000    -84.77588    58.676638    89.857251     2.472384     2.472384 11938.019531 11293.701172     -7.17054     0.000000     0.000000            1            2            1         5964     0.803515 2.391339e+05     0.151318          118 
000013@J287/extract/008996177816921357744_Titan_Andrey_S319_G13_V1-1_2nd_134-20_008_ali_DW_particles.mrcs J1/imported/008996177816921357744_Titan_Andrey_S319_G13_V1-1_2nd_134-20_008_ali_DW.mrc   898.000000   690.000000   173.408515    87.889441   -107.69151     -0.83162     0.820384 11964.999023 11320.680664     -7.17054     0.000000     0.000000            1            1            1         5964     0.812973 2.393954e+05     0.098749           50 
000015@J287/extract/008996177816921357744_Titan_Andrey_S319_G13_V1-1_2nd_134-20_008_ali_DW_particles.mrcs J1/imported/008996177816921357744_Titan_Andrey_S319_G13_V1-1_2nd_134-20_008_ali_DW.mrc  2789.000000  1221.000000    -85.03503    71.852761     -7.53359     -4.13562     0.820384 11925.468750 11281.150391     -7.17054     0.000000     0.000000            1            2            1         5964     0.819351 2.391249e+05     0.079559           62 
000016@J287/extract/008996177816921357744_Titan_Andrey_S319_G13_V1-1_2nd_134-20_008_ali_DW_particles.mrcs J1/imported/008996177816921357744_Titan_Andrey_S319_G13_V1-1_2nd_134-20_008_ali_DW.mrc  5341.000000  3456.000000    57.517604    53.336342    33.781263     3.298384     -0.00562 12081.344727 11437.026367     -7.17054     0.000000     0.000000            1            1            1         5964     0.804201 2.392828e+05     0.167425           17 
000023@J287/extract/008996177816921357744_Titan_Andrey_S319_G13_V1-1_2nd_134-20_008_ali_DW_particles.mrcs J1/imported/008996177816921357744_Titan_Andrey_S319_G13_V1-1_2nd_134-20_008_ali_DW.mrc   150.000000  1330.000000    75.798503    40.530737   -145.80714     -0.00562     -0.00562 11937.857422 11293.539062     -7.17054     0.000000     0.000000            1            2            1         5964     0.823709 2.389202e+05     0.117189           48 
000025@J287/extract/008996177816921357744_Titan_Andrey_S319_G13_V1-1_2nd_134-20_008_ali_DW_particles.mrcs J1/imported/008996177816921357744_Titan_Andrey_S319_G13_V1-1_2nd_134-20_008_ali_DW.mrc   437.000000  3285.000000    -51.03936    53.397411    -44.97654     1.646384     0.820384 11948.943359 11304.625000     -7.17054     0.000000     0.000000            1            1            1         5964     0.797923 2.392148e+05     0.082600           28 
000031@J287/extract/008996177816921357744_Titan_Andrey_S319_G13_V1-1_2nd_134-20_008_ali_DW_particles.mrcs J1/imported/008996177816921357744_Titan_Andrey_S319_G13_V1-1_2nd_134-20_008_ali_DW.mrc  2299.000000  3210.000000   -175.67884    27.132986    -57.30398     -0.83162     0.820384 11909.166016 11264.847656     -7.17054     0.000000     0.000000            1            2            1         5964     0.808692 2.390251e+05     0.171504           24 
000032@J287/extract/008996177816921357744_Titan_Andrey_S319_G13_V1-1_2nd_134-20_008_ali_DW_particles.mrcs J1/imported/008996177816921357744_Titan_Andrey_S319_G13_V1-1_2nd_134-20_008_ali_DW.mrc  4067.000000  2619.000000    -48.73504    87.015052    26.481273     -1.65762     -1.65762 11936.083984 11291.765625     -7.17054     0.000000     0.000000            1            1            1         5964     0.798705 2.395668e+05     0.104454           72 
000036@J287/extract/008996177816921357744_Titan_Andrey_S319_G13_V1-1_2nd_134-20_008_ali_DW_particles.mrcs J1/imported/008996177816921357744_Titan_Andrey_S319_G13_V1-1_2nd_134-20_008_ali_DW.mrc  5108.000000  1940.000000    10.323759   104.160401   143.592643     -0.83162     -0.83162 11999.197266 11354.878906     -7.17054     0.000000     0.000000            1            2            1         5964     0.806031 2.392600e+05     0.152968           59 
000038@J287/extract/008996177816921357744_Titan_Andrey_S319_G13_V1-1_2nd_134-20_008_ali_DW_particles.mrcs J1/imported/008996177816921357744_Titan_Andrey_S319_G13_V1-1_2nd_134-20_008_ali_DW.mrc  5618.000000  2761.000000   140.791365    64.667220    -94.03182     -0.00562     -0.83162 12046.753906 11402.435547     -7.17054     0.000000     0.000000            1            1            1         5964     0.806677 2.391826e+05     0.368717           14 
000039@J287/extract/008996177816921357744_Titan_Andrey_S319_G13_V1-1_2nd_134-20_008_ali_DW_particles.mrcs J1/imported/008996177816921357744_Titan_Andrey_S319_G13_V1-1_2nd_134-20_008_ali_DW.mrc  1330.000000  2521.000000    99.203261   109.340643     -9.34187     -8.26562     -2.48362 11871.612305 11227.293945     -7.17054     0.000000     0.000000            1            2            1         5964     0.792906 2.393887e+05     0.080568           42 
000041@J287/extract/008996177816921357744_Titan_Andrey_S319_G13_V1-1_2nd_134-20_008_ali_DW_particles.mrcs J1/imported/008996177816921357744_Titan_Andrey_S319_G13_V1-1_2nd_134-20_008_ali_DW.mrc  1246.000000  3859.000000    -18.88077    28.924615     4.021327     0.820384     -3.30962 11977.221680 11332.903320     -7.17054     0.000000     0.000000            1            1            1         5964     0.807289 2.387931e+05     0.120905           15 
000044@J287/extract/008996177816921357744_Titan_Andrey_S319_G13_V1-1_2nd_134-20_008_ali_DW_particles.mrcs J1/imported/008996177816921357744_Titan_Andrey_S319_G13_V1-1_2nd_134-20_008_ali_DW.mrc  5348.000000  2089.000000     7.430184    67.600800   151.051586     1.646384     0.820384 12012.361328 11368.042969     -7.17054     0.000000     0.000000            1            2            1         5964     0.801043 2.393122e+05     0.218178           19 
000047@J287/extract/008996177816921357744_Titan_Andrey_S319_G13_V1-1_2nd_134-20_008_ali_DW_particles.mrcs J1/imported/008996177816921357744_Titan_Andrey_S319_G13_V1-1_2nd_134-20_008_ali_DW.mrc  5007.000000  2684.000000   104.185829    70.314135    61.892196     4.124384     2.472384 12000.469727 11356.151367     -7.17054     0.000000     0.000000            1            1            1         5964     0.810485 2.394944e+05     0.090974           32 
000048@J287/extract/008996177816921357744_Titan_Andrey_S319_G13_V1-1_2nd_134-20_008_ali_DW_particles.mrcs J1/imported/008996177816921357744_Titan_Andrey_S319_G13_V1-1_2nd_134-20_008_ali_DW.mrc  3111.000000  1986.000000    -22.38677   132.660633     -8.92846     -0.00562     0.820384 11879.026367 11234.708008     -7.17054     0.000000     0.000000            1            2            1         5964     0.809254 2.391614e+05     0.112698           61 
000018@J287/extract/008996631010533761360_Titan_Andrey_S319_G13_V1-1_3nd_249-16_008_ali_DW_particles.mrcs J1/imported/008996631010533761360_Titan_Andrey_S319_G13_V1-1_3nd_249-16_008_ali_DW.mrc  3951.000000  3593.000000    57.051886   156.970782   -124.64106     3.298384     4.124384 12487.896484 11862.253906     -7.64784     0.000000     0.000000            1            2            1         5965     0.815003 2.397716e+05     0.128640           31 
000020@J287/extract/008996631010533761360_Titan_Andrey_S319_G13_V1-1_3nd_249-16_008_ali_DW_particles.mrcs J1/imported/008996631010533761360_Titan_Andrey_S319_G13_V1-1_3nd_249-16_008_ali_DW.mrc  3957.000000  2324.000000    -11.55559   145.244302   118.719706     -5.78762     -3.30962 12348.796875 11723.154297     -7.64784     0.000000     0.000000            1            1            1         5965     0.816906 2.399217e+05     0.122209           69 
000023@J287/extract/008996631010533761360_Titan_Andrey_S319_G13_V1-1_3nd_249-16_008_ali_DW_particles.mrcs J1/imported/008996631010533761360_Titan_Andrey_S319_G13_V1-1_3nd_249-16_008_ali_DW.mrc  3770.000000  2321.000000    -81.77902   125.808061    -93.94184     1.646384     -4.13562 12337.471680 11711.829102     -7.64784     0.000000     0.000000            1            2            1         5965     0.817911 2.399674e+05     0.151181           25 
000032@J287/extract/008996631010533761360_Titan_Andrey_S319_G13_V1-1_3nd_249-16_008_ali_DW_particles.mrcs J1/imported/008996631010533761360_Titan_Andrey_S319_G13_V1-1_3nd_249-16_008_ali_DW.mrc  3180.000000  3063.000000    47.976292   149.556509    11.623751     -0.00562     -3.30962 12372.215820 11746.573242     -7.64784     0.000000     0.000000            1            1            1         5965     0.809024 2.401531e+05     0.135707           53 
000038@J287/extract/008996631010533761360_Titan_Andrey_S319_G13_V1-1_3nd_249-16_008_ali_DW_particles.mrcs J1/imported/008996631010533761360_Titan_Andrey_S319_G13_V1-1_3nd_249-16_008_ali_DW.mrc  4001.000000   297.000000    97.338199    81.510069   -108.75860     0.820384     2.472384 12370.534180 11744.891602     -7.64784     0.000000     0.000000            1            2            1         5965     0.815125 2.401274e+05     0.083786           65 
000005@J287/extract/008998864941934388755_Titan_Andrey_S319_G13_V1-1_85-13_005_ali_DW_particles.mrcs J1/imported/008998864941934388755_Titan_Andrey_S319_G13_V1-1_85-13_005_ali_DW.mrc  1847.000000  2636.000000    -80.40918   161.067099   159.391734     -1.65762     -5.78762 12816.948242 12463.740234   241.718353     0.000000     0.000000            1            1            1         5966     0.804841 2.386334e+05     0.045718          109 
000010@J287/extract/008998864941934388755_Titan_Andrey_S319_G13_V1-1_85-13_005_ali_DW_particles.mrcs J1/imported/008998864941934388755_Titan_Andrey_S319_G13_V1-1_85-13_005_ali_DW.mrc  2591.000000  2290.000000   145.480258   137.390612    -99.50885     3.298384     -1.65762 12779.850586 12426.642578   241.718353     0.000000     0.000000            1            2            1         5966     0.791782 2.388160e+05     0.087850           30 
000013@J287/extract/008998864941934388755_Titan_Andrey_S319_G13_V1-1_85-13_005_ali_DW_particles.mrcs J1/imported/008998864941934388755_Titan_Andrey_S319_G13_V1-1_85-13_005_ali_DW.mrc  3353.000000  1451.000000    -87.45910   156.486730   118.624004     4.124384     -0.83162 12807.673828 12454.465820   241.718353     0.000000     0.000000            1            1            1         5966     0.796307 2.385212e+05     0.071343           36 
000019@J287/extract/008998864941934388755_Titan_Andrey_S319_G13_V1-1_85-13_005_ali_DW_particles.mrcs J1/imported/008998864941934388755_Titan_Andrey_S319_G13_V1-1_85-13_005_ali_DW.mrc  3420.000000  1145.000000    -88.72541    41.856108   -129.82337     3.298384     -0.83162 12845.092773 12491.884766   241.718353     0.000000     0.000000            1            2            1         5966     0.791687 2.387464e+05     0.103479           93 
000023@J287/extract/008998864941934388755_Titan_Andrey_S319_G13_V1-1_85-13_005_ali_DW_particles.mrcs J1/imported/008998864941934388755_Titan_Andrey_S319_G13_V1-1_85-13_005_ali_DW.mrc  5412.000000   918.000000   -152.86062    92.753762    -81.97178     -1.65762     0.820384 12868.859375 12515.651367   241.718353     0.000000     0.000000            1            1            1         5966     0.800045 2.386752e+05     0.054289          107 
000024@J287/extract/008998864941934388755_Titan_Andrey_S319_G13_V1-1_85-13_005_ali_DW_particles.mrcs J1/imported/008998864941934388755_Titan_Andrey_S319_G13_V1-1_85-13_005_ali_DW.mrc   359.000000   380.000000    -26.19805    80.015854   165.508309     -0.83162     -0.00562 13043.902344 12690.694336   241.718353     0.000000     0.000000            1            2            1         5966     0.795149 2.384736e+05     0.059182          231 
000033@J287/extract/008998864941934388755_Titan_Andrey_S319_G13_V1-1_85-13_005_ali_DW_particles.mrcs J1/imported/008998864941934388755_Titan_Andrey_S319_G13_V1-1_85-13_005_ali_DW.mrc  1412.000000  1082.000000    -92.77197   154.904361    -76.24229     0.820384     -1.65762 12929.454102 12576.246094   241.718353     0.000000     0.000000            1            1            1         5966     0.802512 2.385027e+05     0.128562           29 
000037@J287/extract/008998864941934388755_Titan_Andrey_S319_G13_V1-1_85-13_005_ali_DW_particles.mrcs J1/imported/008998864941934388755_Titan_Andrey_S319_G13_V1-1_85-13_005_ali_DW.mrc  3194.000000  2991.000000   -176.26061   144.949741   -100.39344     -1.65762     0.820384 12744.999023 12391.791016   241.718353     0.000000     0.000000            1            2            1         5966     0.812453 2.381127e+05     0.169965            8 
000038@J287/extract/008998864941934388755_Titan_Andrey_S319_G13_V1-1_85-13_005_ali_DW_particles.mrcs J1/imported/008998864941934388755_Titan_Andrey_S319_G13_V1-1_85-13_005_ali_DW.mrc  2967.000000  3826.000000   -119.17298    21.587514   158.182330     -0.00562     -0.00562 12776.217773 12423.009766   241.718353     0.000000     0.000000            1            1            1         5966     0.814131 2.385521e+05     0.153480           31 
000039@J287/extract/008998864941934388755_Titan_Andrey_S319_G13_V1-1_85-13_005_ali_DW_particles.mrcs J1/imported/008998864941934388755_Titan_Andrey_S319_G13_V1-1_85-13_005_ali_DW.mrc  4795.000000  3602.000000   -142.00703   126.433056   165.238005     0.820384     -0.83162 12799.834961 12446.626953   241.718353     0.000000     0.000000            1            2            1         5966     0.799872 2.384098e+05     0.063217           71 
000052@J287/extract/008998864941934388755_Titan_Andrey_S319_G13_V1-1_85-13_005_ali_DW_particles.mrcs J1/imported/008998864941934388755_Titan_Andrey_S319_G13_V1-1_85-13_005_ali_DW.mrc  4067.000000  2944.000000   104.579193    94.562461    82.464250     -4.13562    10.732384 12726.917969 12373.709961   241.718353     0.000000     0.000000            1            1            1         5966     0.793151 2.387421e+05     0.079293          124 
000007@J287/extract/008999024204998058404_Titan_Andrey_S319_G13_V1-1_3nd_311-15_003_ali_DW_particles.mrcs J1/imported/008999024204998058404_Titan_Andrey_S319_G13_V1-1_3nd_311-15_003_ali_DW.mrc  4896.000000  3831.000000   133.686537   148.298558    -59.62228     3.298384    13.210384  9702.069336  9288.374023    -41.36634     0.000000     0.000000            1            2            1         5967     0.782253 2.384738e+05     0.338959           37 
000008@J287/extract/008999024204998058404_Titan_Andrey_S319_G13_V1-1_3nd_311-15_003_ali_DW_particles.mrcs J1/imported/008999024204998058404_Titan_Andrey_S319_G13_V1-1_3nd_311-15_003_ali_DW.mrc  4890.000000  2824.000000   161.042739    28.694399    -39.67514     -1.65762     -0.00562  9605.270508  9191.575195    -41.36634     0.000000     0.000000            1            1            1         5967     0.806732 2.386008e+05     0.226682          122 
000010@J287/extract/008999024204998058404_Titan_Andrey_S319_G13_V1-1_3nd_311-15_003_ali_DW_particles.mrcs J1/imported/008999024204998058404_Titan_Andrey_S319_G13_V1-1_3nd_311-15_003_ali_DW.mrc  1145.000000  3645.000000   -132.32028   134.364244    20.609961     -1.65762     -2.48362  9516.754883  9103.059570    -41.36634     0.000000     0.000000            1            2            1         5967     0.798920 2.386926e+05     0.120482           36 
000011@J287/extract/008999024204998058404_Titan_Andrey_S319_G13_V1-1_3nd_311-15_003_ali_DW_particles.mrcs J1/imported/008999024204998058404_Titan_Andrey_S319_G13_V1-1_3nd_311-15_003_ali_DW.mrc  4523.000000  3536.000000   -101.15908    43.227007   128.997046     2.472384     -1.65762  9644.541016  9230.845703    -41.36634     0.000000     0.000000            1            1            1         5967     0.808968 2.384851e+05     0.138945           56 
000016@J287/extract/008999024204998058404_Titan_Andrey_S319_G13_V1-1_3nd_311-15_003_ali_DW_particles.mrcs J1/imported/008999024204998058404_Titan_Andrey_S319_G13_V1-1_3nd_311-15_003_ali_DW.mrc  3185.000000   141.000000   -176.68868   134.069943    -25.36695     -0.00562     -0.00562  9541.852539  9128.157227    -41.36634     0.000000     0.000000            1            2            1         5967     0.794408 2.386970e+05     0.180483           55 
000017@J287/extract/008999024204998058404_Titan_Andrey_S319_G13_V1-1_3nd_311-15_003_ali_DW_particles.mrcs J1/imported/008999024204998058404_Titan_Andrey_S319_G13_V1-1_3nd_311-15_003_ali_DW.mrc  5413.000000  2066.000000    74.482786    37.450866   176.779641     -0.00562     -0.83162  9595.391602  9181.696289    -41.36634     0.000000     0.000000            1            1            1         5967     0.803258 2.385708e+05     0.148413           60 
000021@J287/extract/008999024204998058404_Titan_Andrey_S319_G13_V1-1_3nd_311-15_003_ali_DW_particles.mrcs J1/imported/008999024204998058404_Titan_Andrey_S319_G13_V1-1_3nd_311-15_003_ali_DW.mrc  4857.000000  2187.000000   169.104939    64.470391     -8.22914     2.472384     -1.65762  9577.538086  9163.842773    -41.36634     0.000000     0.000000            1            2            1         5967     0.800564 2.384919e+05     0.061866           62 
000026@J287/extract/008999024204998058404_Titan_Andrey_S319_G13_V1-1_3nd_311-15_003_ali_DW_particles.mrcs J1/imported/008999024204998058404_Titan_Andrey_S319_G13_V1-1_3nd_311-15_003_ali_DW.mrc  1001.000000  2042.000000   166.359490    84.324732   -148.82914     2.472384     -1.65762  9429.303711  9015.608398    -41.36634     0.000000     0.000000            1            1            1         5967     0.798262 2.387550e+05     0.084346           94 
000027@J287/extract/008999024204998058404_Titan_Andrey_S319_G13_V1-1_3nd_311-15_003_ali_DW_particles.mrcs J1/imported/008999024204998058404_Titan_Andrey_S319_G13_V1-1_3nd_311-15_003_ali_DW.mrc  4708.000000   473.000000   -123.69572   116.756802    -84.29373     2.472384     -0.00562  9673.498047  9259.802734    -41.36634     0.000000     0.000000            1            2            1         5967     0.799114 2.386949e+05     0.078337          196 
000030@J287/extract/008999024204998058404_Titan_Andrey_S319_G13_V1-1_3nd_311-15_003_ali_DW_particles.mrcs J1/imported/008999024204998058404_Titan_Andrey_S319_G13_V1-1_3nd_311-15_003_ali_DW.mrc  3411.000000  2486.000000   -106.39281    87.336411    73.178904     2.472384     -2.48362  9526.944336  9113.249023    -41.36634     0.000000     0.000000            1            1            1         5967     0.810176 2.387063e+05     0.205570           40 
000034@J287/extract/008999024204998058404_Titan_Andrey_S319_G13_V1-1_3nd_311-15_003_ali_DW_particles.mrcs J1/imported/008999024204998058404_Titan_Andrey_S319_G13_V1-1_3nd_311-15_003_ali_DW.mrc  1753.000000   995.000000    20.273514   115.497223    -32.47548     0.820384     -1.65762  9489.488281  9075.792969    -41.36634     0.000000     0.000000            1            2            1         5967     0.805832 2.385788e+05     0.491549           38 
000035@J287/extract/008999024204998058404_Titan_Andrey_S319_G13_V1-1_3nd_311-15_003_ali_DW_particles.mrcs J1/imported/008999024204998058404_Titan_Andrey_S319_G13_V1-1_3nd_311-15_003_ali_DW.mrc  1222.000000  2250.000000   162.046406    68.382309   -152.49256     -0.83162     -0.00562  9436.159180  9022.463867    -41.36634     0.000000     0.000000            1            1            1         5967     0.819426 2.382560e+05     0.217632           70 
000038@J287/extract/008999024204998058404_Titan_Andrey_S319_G13_V1-1_3nd_311-15_003_ali_DW_particles.mrcs J1/imported/008999024204998058404_Titan_Andrey_S319_G13_V1-1_3nd_311-15_003_ali_DW.mrc  1767.000000   390.000000   123.492756    47.687119    -24.26690     -3.30962     -1.65762  9524.934570  9111.239258    -41.36634     0.000000     0.000000            1            2            1         5967     0.808298 2.387721e+05     0.103304           34 
000039@J287/extract/008999024204998058404_Titan_Andrey_S319_G13_V1-1_3nd_311-15_003_ali_DW_particles.mrcs J1/imported/008999024204998058404_Titan_Andrey_S319_G13_V1-1_3nd_311-15_003_ali_DW.mrc   820.000000   720.000000   163.742180   121.914103   -169.36252     0.820384     4.124384  9514.832031  9101.136719    -41.36634     0.000000     0.000000            1            1            1         5967     0.808549 2.383784e+05     0.267307           12 
000040@J287/extract/008999024204998058404_Titan_Andrey_S319_G13_V1-1_3nd_311-15_003_ali_DW_particles.mrcs J1/imported/008999024204998058404_Titan_Andrey_S319_G13_V1-1_3nd_311-15_003_ali_DW.mrc  3369.000000  2095.000000   160.979904   124.816663    72.575856     -0.00562     -0.83162  9519.555664  9105.860352    -41.36634     0.000000     0.000000            1            2            1         5967     0.803877 2.385083e+05     0.146594           27 
000042@J287/extract/008999024204998058404_Titan_Andrey_S319_G13_V1-1_3nd_311-15_003_ali_DW_particles.mrcs J1/imported/008999024204998058404_Titan_Andrey_S319_G13_V1-1_3nd_311-15_003_ali_DW.mrc   294.000000  3669.000000   -124.63146   136.039291   140.468098     4.950384     3.298384  9611.681641  9197.986328    -41.36634     0.000000     0.000000            1            1            1         5967     0.794931 2.386904e+05     0.113449           28 
000043@J287/extract/008999024204998058404_Titan_Andrey_S319_G13_V1-1_3nd_311-15_003_ali_DW_particles.mrcs J1/imported/008999024204998058404_Titan_Andrey_S319_G13_V1-1_3nd_311-15_003_ali_DW.mrc  3240.000000  2933.000000   -122.19043   110.239118    -95.51572     -0.00562     -0.83162  9527.435547  9113.740234    -41.36634     0.000000     0.000000            1            2            1         5967     0.801728 2.384814e+05     0.059624           88 
000045@J287/extract/008999024204998058404_Titan_Andrey_S319_G13_V1-1_3nd_311-15_003_ali_DW_particles.mrcs J1/imported/008999024204998058404_Titan_Andrey_S319_G13_V1-1_3nd_311-15_003_ali_DW.mrc  3059.000000  1054.000000   -161.24366    83.140435    53.152785     -0.00562     -0.00562  9515.110352  9101.415039    -41.36634     0.000000     0.000000            1            1            1         5967     0.806209 2.386382e+05     0.069968           30 
000001@J287/extract/009000619880505556873_Titan_Andrey_S319_G13_V1-1_2nd_161-25_007_ali_DW_particles.mrcs J1/imported/009000619880505556873_Titan_Andrey_S319_G13_V1-1_2nd_161-25_007_ali_DW.mrc  4725.000000  3071.000000   177.256358   135.649022    -83.35144     -2.48362     0.820384 14213.752930 13865.603516    24.589144     0.000000     0.000000            1            1            1         5968     0.789244 2.399499e+05     0.105306           62 
000004@J287/extract/009000619880505556873_Titan_Andrey_S319_G13_V1-1_2nd_161-25_007_ali_DW_particles.mrcs J1/imported/009000619880505556873_Titan_Andrey_S319_G13_V1-1_2nd_161-25_007_ali_DW.mrc  5233.000000  3677.000000   166.339574    79.510896    91.173664     0.820384     -1.65762 14358.250000 14010.100586    24.589144     0.000000     0.000000            1            2            1         5968     0.805861 2.392567e+05     0.156830           47 
000006@J287/extract/009000619880505556873_Titan_Andrey_S319_G13_V1-1_2nd_161-25_007_ali_DW_particles.mrcs J1/imported/009000619880505556873_Titan_Andrey_S319_G13_V1-1_2nd_161-25_007_ali_DW.mrc  3298.000000   906.000000    -79.25932    13.313170    -21.81000     -7.43962     -6.61362 14257.942383 13909.792969    24.589144     0.000000     0.000000            1            1            1         5968     0.804249 2.398508e+05     0.236058           31 
000007@J287/extract/009000619880505556873_Titan_Andrey_S319_G13_V1-1_2nd_161-25_007_ali_DW_particles.mrcs J1/imported/009000619880505556873_Titan_Andrey_S319_G13_V1-1_2nd_161-25_007_ali_DW.mrc  3682.000000   941.000000    -21.80651   137.425959    51.042717     -0.83162     0.820384 14258.932617 13910.783203    24.589144     0.000000     0.000000            1            2            1         5968     0.800036 2.395110e+05     0.066905          154 
000008@J287/extract/009000619880505556873_Titan_Andrey_S319_G13_V1-1_2nd_161-25_007_ali_DW_particles.mrcs J1/imported/009000619880505556873_Titan_Andrey_S319_G13_V1-1_2nd_161-25_007_ali_DW.mrc  3118.000000   579.000000    76.192071    78.209006   -153.77309     0.820384     -0.83162 14328.248047 13980.098633    24.589144     0.000000     0.000000            1            1            1         5968     0.809440 2.392786e+05     0.085544           28 
000010@J287/extract/009000619880505556873_Titan_Andrey_S319_G13_V1-1_2nd_161-25_007_ali_DW_particles.mrcs J1/imported/009000619880505556873_Titan_Andrey_S319_G13_V1-1_2nd_161-25_007_ali_DW.mrc  5023.000000  2620.000000   139.323104    60.675678   149.762009     1.646384     2.472384 14210.674805 13862.525391    24.589144     0.000000     0.000000            1            2            1         5968     0.818302 2.389816e+05     0.112555           14 
000011@J287/extract/009000619880505556873_Titan_Andrey_S319_G13_V1-1_2nd_161-25_007_ali_DW_particles.mrcs J1/imported/009000619880505556873_Titan_Andrey_S319_G13_V1-1_2nd_161-25_007_ali_DW.mrc   790.000000  1591.000000    -56.03703   146.385294    -37.94438     -0.00562     -0.83162 14223.756836 13875.607422    24.589144     0.000000     0.000000            1            1            1         5968     0.805191 2.397530e+05     0.177529           36 
000014@J287/extract/009000619880505556873_Titan_Andrey_S319_G13_V1-1_2nd_161-25_007_ali_DW_particles.mrcs J1/imported/009000619880505556873_Titan_Andrey_S319_G13_V1-1_2nd_161-25_007_ali_DW.mrc  3154.000000  2300.000000    69.485620   136.916713    -54.06033     -0.00562     0.820384 14083.815430 13735.666016    24.589144     0.000000     0.000000            1            2            1         5968     0.803162 2.392830e+05     0.182954           17 
000017@J287/extract/009000619880505556873_Titan_Andrey_S319_G13_V1-1_2nd_161-25_007_ali_DW_particles.mrcs J1/imported/009000619880505556873_Titan_Andrey_S319_G13_V1-1_2nd_161-25_007_ali_DW.mrc   861.000000  3297.000000   101.767832    94.606815   159.348910     -0.00562     -1.65762 14155.164062 13807.014648    24.589144     0.000000     0.000000            1            1            1         5968     0.809554 2.394742e+05     0.188021           58 
000021@J287/extract/009000619880505556873_Titan_Andrey_S319_G13_V1-1_2nd_161-25_007_ali_DW_particles.mrcs J1/imported/009000619880505556873_Titan_Andrey_S319_G13_V1-1_2nd_161-25_007_ali_DW.mrc  1584.000000  1903.000000   177.582094    47.266484    47.884838     -6.61362     -4.13562 14120.121094 13771.971680    24.589144     0.000000     0.000000            1            2            1         5968     0.808631 2.394499e+05     0.143048           87 
000023@J287/extract/009000619880505556873_Titan_Andrey_S319_G13_V1-1_2nd_161-25_007_ali_DW_particles.mrcs J1/imported/009000619880505556873_Titan_Andrey_S319_G13_V1-1_2nd_161-25_007_ali_DW.mrc   903.000000  3603.000000   141.217130   103.766848   100.922657     -0.00562     -0.00562 14158.507812 13810.358398    24.589144     0.000000     0.000000            1            1            1         5968     0.806364 2.395726e+05     0.145563           26 
000024@J287/extract/009000619880505556873_Titan_Andrey_S319_G13_V1-1_2nd_161-25_007_ali_DW_particles.mrcs J1/imported/009000619880505556873_Titan_Andrey_S319_G13_V1-1_2nd_161-25_007_ali_DW.mrc  4054.000000  2274.000000   -178.15456   104.789229   -171.57794     -0.00562     -0.83162 14142.310547 13794.161133    24.589144     0.000000     0.000000            1            2            1         5968     0.810960 2.393201e+05     0.253980           26 
000027@J287/extract/009000619880505556873_Titan_Andrey_S319_G13_V1-1_2nd_161-25_007_ali_DW_particles.mrcs J1/imported/009000619880505556873_Titan_Andrey_S319_G13_V1-1_2nd_161-25_007_ali_DW.mrc  1311.000000  3330.000000   -148.94934   124.886827    -72.75892     1.646384     -1.65762 14111.802734 13763.653320    24.589144     0.000000     0.000000            1            1            1         5968     0.794712 2.398775e+05     0.071417           47 
000031@J287/extract/009000619880505556873_Titan_Andrey_S319_G13_V1-1_2nd_161-25_007_ali_DW_particles.mrcs J1/imported/009000619880505556873_Titan_Andrey_S319_G13_V1-1_2nd_161-25_007_ali_DW.mrc  4222.000000  1171.000000    51.100711    22.646480     4.703365     -0.83162     0.820384 14258.172852 13910.023438    24.589144     0.000000     0.000000            1            2            1         5968     0.787685 2.395437e+05     0.163917           23 
000033@J287/extract/009000619880505556873_Titan_Andrey_S319_G13_V1-1_2nd_161-25_007_ali_DW_particles.mrcs J1/imported/009000619880505556873_Titan_Andrey_S319_G13_V1-1_2nd_161-25_007_ali_DW.mrc  5137.000000   707.000000    31.886659    47.384275    -26.53265     -2.48362     1.646384 14476.167969 14128.018555    24.589144     0.000000     0.000000            1            1            1         5968     0.801627 2.396382e+05     0.148171           11 
000041@J287/extract/009000619880505556873_Titan_Andrey_S319_G13_V1-1_2nd_161-25_007_ali_DW_particles.mrcs J1/imported/009000619880505556873_Titan_Andrey_S319_G13_V1-1_2nd_161-25_007_ali_DW.mrc   447.000000  3482.000000    11.716440    98.089188    -75.76299     0.820384     2.472384 14202.630859 13854.481445    24.589144     0.000000     0.000000            1            2            1         5968     0.804994 2.395184e+05     0.155298           71 
000047@J287/extract/009000619880505556873_Titan_Andrey_S319_G13_V1-1_2nd_161-25_007_ali_DW_particles.mrcs J1/imported/009000619880505556873_Titan_Andrey_S319_G13_V1-1_2nd_161-25_007_ali_DW.mrc  2252.000000  2759.000000    -95.71127   119.897377    -45.12317     0.820384     -0.00562 14047.200195 13699.050781    24.589144     0.000000     0.000000            1            1            1         5968     0.816301 2.393867e+05     0.116288           17 
000048@J287/extract/009000619880505556873_Titan_Andrey_S319_G13_V1-1_2nd_161-25_007_ali_DW_particles.mrcs J1/imported/009000619880505556873_Titan_Andrey_S319_G13_V1-1_2nd_161-25_007_ali_DW.mrc  3527.000000  1284.000000     -5.17432    86.139319   -179.16109     -0.00562     0.820384 14201.942383 13853.792969    24.589144     0.000000     0.000000            1            2            1         5968     0.802265 2.393528e+05     0.219657            9 
```
