## Supplementary material for "Overcoming cryo-EM map anisotropy reveals ALK-cytokine assemblies with distinct stoichiometries": Particle .star file obtained after 3D refinement with Blush Regularization in RELION 5: run_data.star (part 33 of 65)

```
000049@J287/extract/009000619880505556873_Titan_Andrey_S319_G13_V1-1_2nd_161-25_007_ali_DW_particles.mrcs J1/imported/009000619880505556873_Titan_Andrey_S319_G13_V1-1_2nd_161-25_007_ali_DW.mrc  2650.000000   623.000000   -171.09652    79.490106    25.182324     3.298384     4.124384 14338.359375 13990.209961    24.589144     0.000000     0.000000            1            1            1         5968     0.803429 2.394732e+05     0.026923           71 
000050@J287/extract/009000619880505556873_Titan_Andrey_S319_G13_V1-1_2nd_161-25_007_ali_DW_particles.mrcs J1/imported/009000619880505556873_Titan_Andrey_S319_G13_V1-1_2nd_161-25_007_ali_DW.mrc  1691.000000   175.000000    80.543859    86.582872    63.723896     -4.13562     -4.13562 14499.872070 14151.722656    24.589144     0.000000     0.000000            1            2            1         5968     0.801705 2.394412e+05     0.070015           75 
000054@J287/extract/009000619880505556873_Titan_Andrey_S319_G13_V1-1_2nd_161-25_007_ali_DW_particles.mrcs J1/imported/009000619880505556873_Titan_Andrey_S319_G13_V1-1_2nd_161-25_007_ali_DW.mrc  5195.000000  3891.000000   125.306981    68.733447    -69.49642     -3.30962     -0.83162 14390.412109 14042.262695    24.589144     0.000000     0.000000            1            1            1         5968     0.798294 2.395691e+05     0.130892           32 
000056@J287/extract/009000619880505556873_Titan_Andrey_S319_G13_V1-1_2nd_161-25_007_ali_DW_particles.mrcs J1/imported/009000619880505556873_Titan_Andrey_S319_G13_V1-1_2nd_161-25_007_ali_DW.mrc  5593.000000  1303.000000   -146.14448    44.227725   -166.64836     -1.65762     -6.61362 14383.951172 14035.801758    24.589144     0.000000     0.000000            1            2            1         5968     0.794095 2.394752e+05     0.435512           26 
000057@J287/extract/009000619880505556873_Titan_Andrey_S319_G13_V1-1_2nd_161-25_007_ali_DW_particles.mrcs J1/imported/009000619880505556873_Titan_Andrey_S319_G13_V1-1_2nd_161-25_007_ali_DW.mrc   655.000000  2602.000000    -69.43849   150.756904    -38.32788     -1.65762     -0.00562 14180.100586 13831.951172    24.589144     0.000000     0.000000            1            1            1         5968     0.793621 2.396065e+05     0.196112           31 
000005@J287/extract/009002211285334204511_Titan_Andrey_S319_G13_V1-1_88-29_007_ali_DW_particles.mrcs J1/imported/009002211285334204511_Titan_Andrey_S319_G13_V1-1_88-29_007_ali_DW.mrc  1476.000000  3144.000000    30.969863    48.988523   166.558673     -1.65762     -1.65762 12725.069336 12447.382812    19.378613     0.000000     0.000000            1            2            1         5969     0.809403 2.403710e+05     0.130066           24 
000006@J287/extract/009002211285334204511_Titan_Andrey_S319_G13_V1-1_88-29_007_ali_DW_particles.mrcs J1/imported/009002211285334204511_Titan_Andrey_S319_G13_V1-1_88-29_007_ali_DW.mrc  2401.000000  2236.000000    -88.36831   103.261182    78.737535     9.906384     5.776384 12625.807617 12348.121094    19.378613     0.000000     0.000000            1            1            1         5969     0.795711 2.408567e+05     0.100853           42 
000014@J287/extract/009002211285334204511_Titan_Andrey_S319_G13_V1-1_88-29_007_ali_DW_particles.mrcs J1/imported/009002211285334204511_Titan_Andrey_S319_G13_V1-1_88-29_007_ali_DW.mrc   318.000000   288.000000   139.341495   140.568171    -76.83180     0.820384     1.646384 12802.277344 12524.590820    19.378613     0.000000     0.000000            1            2            1         5969     0.823788 2.402012e+05     0.293090           29 
000015@J287/extract/009002211285334204511_Titan_Andrey_S319_G13_V1-1_88-29_007_ali_DW_particles.mrcs J1/imported/009002211285334204511_Titan_Andrey_S319_G13_V1-1_88-29_007_ali_DW.mrc   813.000000   941.000000   -125.85225    32.039307    67.062650     -1.65762     -1.65762 12718.502930 12440.816406    19.378613     0.000000     0.000000            1            1            1         5969     0.818103 2.401583e+05     0.434920            3 
000021@J287/extract/009002211285334204511_Titan_Andrey_S319_G13_V1-1_88-29_007_ali_DW_particles.mrcs J1/imported/009002211285334204511_Titan_Andrey_S319_G13_V1-1_88-29_007_ali_DW.mrc  4657.000000   810.000000    -95.88035    18.962478    54.379361     7.428384     -3.30962 12781.052734 12503.366211    19.378613     0.000000     0.000000            1            2            1         5969     0.803366 2.400366e+05     0.322062           26 
000025@J287/extract/009002211285334204511_Titan_Andrey_S319_G13_V1-1_88-29_007_ali_DW_particles.mrcs J1/imported/009002211285334204511_Titan_Andrey_S319_G13_V1-1_88-29_007_ali_DW.mrc  1360.000000   617.000000   -118.39975   131.362457   -120.14422     4.950384     -0.83162 12731.489258 12453.802734    19.378613     0.000000     0.000000            1            1            1         5969     0.818899 2.402247e+05     0.150402           31 
000031@J287/extract/009002211285334204511_Titan_Andrey_S319_G13_V1-1_88-29_007_ali_DW_particles.mrcs J1/imported/009002211285334204511_Titan_Andrey_S319_G13_V1-1_88-29_007_ali_DW.mrc  3414.000000  2553.000000   125.883039   110.214383    80.497920     1.646384     -0.83162 12678.409180 12400.722656    19.378613     0.000000     0.000000            1            2            1         5969     0.827061 2.402162e+05     0.191870            6 
000033@J287/extract/009002211285334204511_Titan_Andrey_S319_G13_V1-1_88-29_007_ali_DW_particles.mrcs J1/imported/009002211285334204511_Titan_Andrey_S319_G13_V1-1_88-29_007_ali_DW.mrc  2856.000000  1113.000000    -27.33432    52.131025    67.876641     -1.65762     -0.83162 12665.805664 12388.119141    19.378613     0.000000     0.000000            1            1            1         5969     0.816987 2.402307e+05     0.433302           10 
000037@J287/extract/009002211285334204511_Titan_Andrey_S319_G13_V1-1_88-29_007_ali_DW_particles.mrcs J1/imported/009002211285334204511_Titan_Andrey_S319_G13_V1-1_88-29_007_ali_DW.mrc  1314.000000   175.000000    55.702958   119.167084    41.173191     4.124384     3.298384 12791.501953 12513.815430    19.378613     0.000000     0.000000            1            2            1         5969     0.819809 2.403928e+05     0.348138           10 
000039@J287/extract/009002211285334204511_Titan_Andrey_S319_G13_V1-1_88-29_007_ali_DW_particles.mrcs J1/imported/009002211285334204511_Titan_Andrey_S319_G13_V1-1_88-29_007_ali_DW.mrc  3197.000000  2157.000000   -103.73015    96.947658   127.535762     1.646384     0.820384 12652.458008 12374.771484    19.378613     0.000000     0.000000            1            1            1         5969     0.835557 2.400396e+05     0.197126           17 
000040@J287/extract/009002211285334204511_Titan_Andrey_S319_G13_V1-1_88-29_007_ali_DW_particles.mrcs J1/imported/009002211285334204511_Titan_Andrey_S319_G13_V1-1_88-29_007_ali_DW.mrc  3912.000000  2177.000000    86.000235    41.929913   112.943275     -0.83162     4.950384 12693.208984 12415.522461    19.378613     0.000000     0.000000            1            2            1         5969     0.819394 2.404658e+05     0.473356           20 
000042@J287/extract/009002211285334204511_Titan_Andrey_S319_G13_V1-1_88-29_007_ali_DW_particles.mrcs J1/imported/009002211285334204511_Titan_Andrey_S319_G13_V1-1_88-29_007_ali_DW.mrc  1431.000000  1462.000000    21.601797   101.672294   -167.48009     0.820384     2.472384 12644.603516 12366.916992    19.378613     0.000000     0.000000            1            1            1         5969     0.828966 2.405195e+05     0.109973           60 
000049@J287/extract/009002211285334204511_Titan_Andrey_S319_G13_V1-1_88-29_007_ali_DW_particles.mrcs J1/imported/009002211285334204511_Titan_Andrey_S319_G13_V1-1_88-29_007_ali_DW.mrc   414.000000  1890.000000   145.463695   145.123815    -74.98122     0.820384     -2.48362 12697.428711 12419.742188    19.378613     0.000000     0.000000            1            2            1         5969     0.797892 2.407591e+05     0.147731           26 
000051@J287/extract/009002211285334204511_Titan_Andrey_S319_G13_V1-1_88-29_007_ali_DW_particles.mrcs J1/imported/009002211285334204511_Titan_Andrey_S319_G13_V1-1_88-29_007_ali_DW.mrc  5400.000000  1778.000000   -104.77306    74.033968     0.012675     1.646384     -0.00562 12772.919922 12495.233398    19.378613     0.000000     0.000000            1            1            1         5969     0.819530 2.403792e+05     0.147123           12 
000058@J287/extract/009002211285334204511_Titan_Andrey_S319_G13_V1-1_88-29_007_ali_DW_particles.mrcs J1/imported/009002211285334204511_Titan_Andrey_S319_G13_V1-1_88-29_007_ali_DW.mrc  2606.000000  2696.000000    -37.84527   119.353609   163.402767     -4.13562     1.646384 12660.075195 12382.388672    19.378613     0.000000     0.000000            1            2            1         5969     0.819649 2.404485e+05     0.188031           22 
000059@J287/extract/009002211285334204511_Titan_Andrey_S319_G13_V1-1_88-29_007_ali_DW_particles.mrcs J1/imported/009002211285334204511_Titan_Andrey_S319_G13_V1-1_88-29_007_ali_DW.mrc  2956.000000   835.000000    61.526086   127.627170   120.073563     -5.78762     -3.30962 12691.266602 12413.580078    19.378613     0.000000     0.000000            1            1            1         5969     0.815741 2.403526e+05     0.228955            6 
000062@J287/extract/009002211285334204511_Titan_Andrey_S319_G13_V1-1_88-29_007_ali_DW_particles.mrcs J1/imported/009002211285334204511_Titan_Andrey_S319_G13_V1-1_88-29_007_ali_DW.mrc  3004.000000  2843.000000   137.798000    53.637209   142.340806     -0.83162     4.124384 12682.660156 12404.973633    19.378613     0.000000     0.000000            1            2            1         5969     0.812533 2.403740e+05     0.223245           26 
000063@J287/extract/009002211285334204511_Titan_Andrey_S319_G13_V1-1_88-29_007_ali_DW_particles.mrcs J1/imported/009002211285334204511_Titan_Andrey_S319_G13_V1-1_88-29_007_ali_DW.mrc  4264.000000  2028.000000   111.536808   133.087470   -130.99605     -0.83162     -0.00562 12710.708008 12433.021484    19.378613     0.000000     0.000000            1            1            1         5969     0.822268 2.402947e+05     0.385924            5 
000065@J287/extract/009002211285334204511_Titan_Andrey_S319_G13_V1-1_88-29_007_ali_DW_particles.mrcs J1/imported/009002211285334204511_Titan_Andrey_S319_G13_V1-1_88-29_007_ali_DW.mrc   744.000000  3918.000000   140.823613    67.267059    35.330045     -0.83162     3.298384 12839.908203 12562.221680    19.378613     0.000000     0.000000            1            2            1         5969     0.820605 2.404307e+05     0.190784           22 
000073@J287/extract/009002211285334204511_Titan_Andrey_S319_G13_V1-1_88-29_007_ali_DW_particles.mrcs J1/imported/009002211285334204511_Titan_Andrey_S319_G13_V1-1_88-29_007_ali_DW.mrc  4021.000000   766.000000    90.161372    73.052283   110.654206     -4.96162     -3.30962 12739.805664 12462.119141    19.378613     0.000000     0.000000            1            1            1         5969     0.814506 2.401757e+05     0.142076            9 
000075@J287/extract/009002211285334204511_Titan_Andrey_S319_G13_V1-1_88-29_007_ali_DW_particles.mrcs J1/imported/009002211285334204511_Titan_Andrey_S319_G13_V1-1_88-29_007_ali_DW.mrc   902.000000  3402.000000    -87.27818   120.033307   179.870199     1.646384     -0.83162 12770.546875 12492.860352    19.378613     0.000000     0.000000            1            2            1         5969     0.817890 2.403462e+05     0.328188           16 
000001@J287/extract/009003991763265358869_Titan_Andrey_S319_G13_V1-1_112-12_004_ali_DW_particles.mrcs J1/imported/009003991763265358869_Titan_Andrey_S319_G13_V1-1_112-12_004_ali_DW.mrc  4313.000000   176.000000    -90.15246   122.784589     7.337557     4.950384     2.472384  9099.202148  8838.572266   268.188873     0.000000     0.000000            1            2            1         5970     0.794519 2.384206e+05     0.169060          124 
000006@J287/extract/009003991763265358869_Titan_Andrey_S319_G13_V1-1_112-12_004_ali_DW_particles.mrcs J1/imported/009003991763265358869_Titan_Andrey_S319_G13_V1-1_112-12_004_ali_DW.mrc  3240.000000  1590.000000   113.085421    99.246303    -56.31892     -0.00562     -5.78762  8945.594727  8684.964844   268.188873     0.000000     0.000000            1            1            1         5970     0.799667 2.384133e+05     0.060789           84 
000011@J287/extract/009003991763265358869_Titan_Andrey_S319_G13_V1-1_112-12_004_ali_DW_particles.mrcs J1/imported/009003991763265358869_Titan_Andrey_S319_G13_V1-1_112-12_004_ali_DW.mrc  2704.000000  3448.000000   163.242056   132.526442    -64.30088     0.820384     -5.78762  9011.084961  8750.455078   268.188873     0.000000     0.000000            1            2            1         5970     0.791191 2.383708e+05     0.117191           35 
000014@J287/extract/009003991763265358869_Titan_Andrey_S319_G13_V1-1_112-12_004_ali_DW_particles.mrcs J1/imported/009003991763265358869_Titan_Andrey_S319_G13_V1-1_112-12_004_ali_DW.mrc  5078.000000  1743.000000    84.974506    99.691189    -61.87968     1.646384     -1.65762  8952.650391  8692.020508   268.188873     0.000000     0.000000            1            1            1         5970     0.802976 2.381351e+05     0.096994           65 
000019@J287/extract/009003991763265358869_Titan_Andrey_S319_G13_V1-1_112-12_004_ali_DW_particles.mrcs J1/imported/009003991763265358869_Titan_Andrey_S319_G13_V1-1_112-12_004_ali_DW.mrc  5208.000000  2904.000000   155.814781   157.100873    82.607142     2.472384     -1.65762  8996.458008  8735.828125   268.188873     0.000000     0.000000            1            2            1         5970     0.780112 2.382206e+05     0.142658           37 
000023@J287/extract/009003991763265358869_Titan_Andrey_S319_G13_V1-1_112-12_004_ali_DW_particles.mrcs J1/imported/009003991763265358869_Titan_Andrey_S319_G13_V1-1_112-12_004_ali_DW.mrc  3308.000000  3184.000000    55.368538    43.960709    -48.59310     2.472384     1.646384  8978.145508  8717.515625   268.188873     0.000000     0.000000            1            1            1         5970     0.806900 2.381941e+05     0.085680           65 
000026@J287/extract/009003991763265358869_Titan_Andrey_S319_G13_V1-1_112-12_004_ali_DW_particles.mrcs J1/imported/009003991763265358869_Titan_Andrey_S319_G13_V1-1_112-12_004_ali_DW.mrc  4474.000000  3497.000000   -162.86514   124.797759   -138.13032     -0.83162     -0.83162  9023.495117  8762.865234   268.188873     0.000000     0.000000            1            2            1         5970     0.811314 2.379415e+05     0.188231          185 
000032@J287/extract/009003991763265358869_Titan_Andrey_S319_G13_V1-1_112-12_004_ali_DW_particles.mrcs J1/imported/009003991763265358869_Titan_Andrey_S319_G13_V1-1_112-12_004_ali_DW.mrc   621.000000  2577.000000    -13.45610    55.210115    -49.97026     0.820384     -4.13562  8955.215820  8694.585938   268.188873     0.000000     0.000000            1            1            1         5970     0.802270 2.381757e+05     0.165762          241 
000037@J287/extract/009003991763265358869_Titan_Andrey_S319_G13_V1-1_112-12_004_ali_DW_particles.mrcs J1/imported/009003991763265358869_Titan_Andrey_S319_G13_V1-1_112-12_004_ali_DW.mrc  3698.000000  2554.000000    58.000837    39.240296   -117.82216     1.646384     3.298384  8937.750977  8677.121094   268.188873     0.000000     0.000000            1            2            1         5970     0.801129 2.378574e+05     0.219997           13 
000040@J287/extract/009003991763265358869_Titan_Andrey_S319_G13_V1-1_112-12_004_ali_DW_particles.mrcs J1/imported/009003991763265358869_Titan_Andrey_S319_G13_V1-1_112-12_004_ali_DW.mrc  3782.000000  2422.000000    84.742164    85.318793    -52.51492     0.820384     1.646384  8933.412109  8672.782227   268.188873     0.000000     0.000000            1            1            1         5970     0.783597 2.384439e+05     0.102686           91 
000051@J287/extract/009003991763265358869_Titan_Andrey_S319_G13_V1-1_112-12_004_ali_DW_particles.mrcs J1/imported/009003991763265358869_Titan_Andrey_S319_G13_V1-1_112-12_004_ali_DW.mrc  4987.000000  1566.000000   173.123088    22.639955    -62.49841     1.646384     1.646384  8958.069336  8697.439453   268.188873     0.000000     0.000000            1            2            1         5970     0.784311 2.384464e+05     0.162992           22 
000055@J287/extract/009003991763265358869_Titan_Andrey_S319_G13_V1-1_112-12_004_ali_DW_particles.mrcs J1/imported/009003991763265358869_Titan_Andrey_S319_G13_V1-1_112-12_004_ali_DW.mrc  2363.000000   613.000000   -109.24183    89.681167     9.444445     -7.43962     7.428384  9021.191406  8760.561523   268.188873     0.000000     0.000000            1            1            1         5970     0.792680 2.381586e+05     0.131835           45 
000002@J287/extract/009005059363639356929_Titan_Andrey_S319_G13_V1-1_85-6_005_ali_DW_particles.mrcs J1/imported/009005059363639356929_Titan_Andrey_S319_G13_V1-1_85-6_005_ali_DW.mrc  2669.000000  2110.000000   -151.30686   137.324745   146.541864     1.646384     0.820384 16446.916016 16102.139648   230.059769     0.000000     0.000000            1            1            1         5971     0.784835 2.386717e+05     0.079609          121 
000004@J287/extract/009005059363639356929_Titan_Andrey_S319_G13_V1-1_85-6_005_ali_DW_particles.mrcs J1/imported/009005059363639356929_Titan_Andrey_S319_G13_V1-1_85-6_005_ali_DW.mrc  3023.000000  2942.000000   135.522484    96.531913   -150.27384     3.298384     -0.00562 16499.468750 16154.692383   230.059769     0.000000     0.000000            1            2            1         5971     0.803996 2.385746e+05     0.121130           50 
000013@J287/extract/009005059363639356929_Titan_Andrey_S319_G13_V1-1_85-6_005_ali_DW_particles.mrcs J1/imported/009005059363639356929_Titan_Andrey_S319_G13_V1-1_85-6_005_ali_DW.mrc  3334.000000  3721.000000     -9.37743    82.524272   -124.85466     0.820384     0.820384 16627.136719 16282.359375   230.059769     0.000000     0.000000            1            1            1         5971     0.808041 2.386341e+05     0.246808           42 
000015@J287/extract/009005059363639356929_Titan_Andrey_S319_G13_V1-1_85-6_005_ali_DW_particles.mrcs J1/imported/009005059363639356929_Titan_Andrey_S319_G13_V1-1_85-6_005_ali_DW.mrc   872.000000  2129.000000   126.421541    35.115198    71.604037     1.646384     -0.00562 16517.142578 16172.365234   230.059769     0.000000     0.000000            1            2            1         5971     0.807575 2.384360e+05     0.129322           48 
000018@J287/extract/009005059363639356929_Titan_Andrey_S319_G13_V1-1_85-6_005_ali_DW_particles.mrcs J1/imported/009005059363639356929_Titan_Andrey_S319_G13_V1-1_85-6_005_ali_DW.mrc  2613.000000  1426.000000   -100.20969   159.263098   176.480191     -3.30962     3.298384 16495.878906 16151.103516   230.059769     0.000000     0.000000            1            1            1         5971     0.822451 2.386853e+05     0.355663           52 
000025@J287/extract/009005059363639356929_Titan_Andrey_S319_G13_V1-1_85-6_005_ali_DW_particles.mrcs J1/imported/009005059363639356929_Titan_Andrey_S319_G13_V1-1_85-6_005_ali_DW.mrc   973.000000  3904.000000   167.854157   107.309285     -2.59235     -0.00562     8.254384 16658.828125 16314.051758   230.059769     0.000000     0.000000            1            2            1         5971     0.803383 2.388152e+05     0.124485          110 
000027@J287/extract/009005059363639356929_Titan_Andrey_S319_G13_V1-1_85-6_005_ali_DW_particles.mrcs J1/imported/009005059363639356929_Titan_Andrey_S319_G13_V1-1_85-6_005_ali_DW.mrc  3320.000000   605.000000    -91.82572   148.887752   -105.85198     -0.00562     -0.83162 16661.234375 16316.458984   230.059769     0.000000     0.000000            1            1            1         5971     0.797977 2.387246e+05     0.221044           31 
000030@J287/extract/009005059363639356929_Titan_Andrey_S319_G13_V1-1_85-6_005_ali_DW_particles.mrcs J1/imported/009005059363639356929_Titan_Andrey_S319_G13_V1-1_85-6_005_ali_DW.mrc  3459.000000  1231.000000   -175.38782   129.305373    98.359605     0.820384     -0.83162 16546.488281 16201.712891   230.059769     0.000000     0.000000            1            2            1         5971     0.799646 2.386322e+05     0.065739          158 
000031@J287/extract/009005059363639356929_Titan_Andrey_S319_G13_V1-1_85-6_005_ali_DW_particles.mrcs J1/imported/009005059363639356929_Titan_Andrey_S319_G13_V1-1_85-6_005_ali_DW.mrc  2159.000000  3430.000000    -60.78286    51.751515   157.394373     -0.83162     -0.00562 16553.277344 16208.500977   230.059769     0.000000     0.000000            1            1            1         5971     0.789986 2.387378e+05     0.229953          115 
000032@J287/extract/009005059363639356929_Titan_Andrey_S319_G13_V1-1_85-6_005_ali_DW_particles.mrcs J1/imported/009005059363639356929_Titan_Andrey_S319_G13_V1-1_85-6_005_ali_DW.mrc  3527.000000   660.000000   -141.27496    60.636762   129.666764     1.646384     -0.00562 16659.191406 16314.415039   230.059769     0.000000     0.000000            1            2            1         5971     0.819595 2.383613e+05     0.078493           81 
000036@J287/extract/009005059363639356929_Titan_Andrey_S319_G13_V1-1_85-6_005_ali_DW_particles.mrcs J1/imported/009005059363639356929_Titan_Andrey_S319_G13_V1-1_85-6_005_ali_DW.mrc   424.000000  1523.000000    39.645508    73.762866    10.917235     -0.00562     -0.83162 16564.703125 16219.925781   230.059769     0.000000     0.000000            1            1            1         5971     0.807243 2.386694e+05     0.208567           74 
000037@J287/extract/009005059363639356929_Titan_Andrey_S319_G13_V1-1_85-6_005_ali_DW_particles.mrcs J1/imported/009005059363639356929_Titan_Andrey_S319_G13_V1-1_85-6_005_ali_DW.mrc  1237.000000   612.000000    93.332710    94.741959   129.364660     2.472384     -2.48362 16623.000000 16278.223633   230.059769     0.000000     0.000000            1            2            1         5971     0.808268 2.388899e+05     0.093598           78 
000040@J287/extract/009005059363639356929_Titan_Andrey_S319_G13_V1-1_85-6_005_ali_DW_particles.mrcs J1/imported/009005059363639356929_Titan_Andrey_S319_G13_V1-1_85-6_005_ali_DW.mrc  2362.000000  2429.000000    -78.83027    26.701737   -115.47363     2.472384     1.646384 16452.031250 16107.254883   230.059769     0.000000     0.000000            1            1            1         5971     0.783486 2.387871e+05     0.062234           60 
000049@J287/extract/009005059363639356929_Titan_Andrey_S319_G13_V1-1_85-6_005_ali_DW_particles.mrcs J1/imported/009005059363639356929_Titan_Andrey_S319_G13_V1-1_85-6_005_ali_DW.mrc  4959.000000  3917.000000   119.780654    76.304315   148.019568     3.298384     0.820384 16637.001953 16292.226562   230.059769     0.000000     0.000000            1            2            1         5971     0.795881 2.389918e+05     0.181383           43 
000050@J287/extract/009005059363639356929_Titan_Andrey_S319_G13_V1-1_85-6_005_ali_DW_particles.mrcs J1/imported/009005059363639356929_Titan_Andrey_S319_G13_V1-1_85-6_005_ali_DW.mrc  3987.000000  1720.000000    11.385710    35.035670    94.986768     -0.00562     -0.00562 16509.810547 16165.034180   230.059769     0.000000     0.000000            1            1            1         5971     0.818986 2.386133e+05     0.115268           52 
000001@J287/extract/009005457031421353023_Titan_Andrey_S319_G13_V1-1_3nd_243-11_007_ali_DW_particles.mrcs J1/imported/009005457031421353023_Titan_Andrey_S319_G13_V1-1_3nd_243-11_007_ali_DW.mrc  2831.000000   198.000000   118.739404   101.594412   104.898750     1.646384     -0.83162 14077.003906 13786.866211    15.394074     0.000000     0.000000            1            1            1         5972     0.798060 2.395558e+05     0.504823           42 
000009@J287/extract/009005457031421353023_Titan_Andrey_S319_G13_V1-1_3nd_243-11_007_ali_DW_particles.mrcs J1/imported/009005457031421353023_Titan_Andrey_S319_G13_V1-1_3nd_243-11_007_ali_DW.mrc  3224.000000   342.000000    49.539005    37.804017    69.585144     -1.65762     0.820384 14094.042969 13803.905273    15.394074     0.000000     0.000000            1            2            1         5972     0.790986 2.398956e+05     0.196172           40 
000013@J287/extract/009005457031421353023_Titan_Andrey_S319_G13_V1-1_3nd_243-11_007_ali_DW_particles.mrcs J1/imported/009005457031421353023_Titan_Andrey_S319_G13_V1-1_3nd_243-11_007_ali_DW.mrc  1896.000000  3824.000000    53.723344   155.517369   143.302206     7.428384     -3.30962 14031.488281 13741.350586    15.394074     0.000000     0.000000            1            1            1         5972     0.799958 2.394328e+05     0.261331           15 
000014@J287/extract/009005457031421353023_Titan_Andrey_S319_G13_V1-1_3nd_243-11_007_ali_DW_particles.mrcs J1/imported/009005457031421353023_Titan_Andrey_S319_G13_V1-1_3nd_243-11_007_ali_DW.mrc  1049.000000  1946.000000    92.435665    35.624306    -31.22662     3.298384     2.472384 13937.951172 13647.813477    15.394074     0.000000     0.000000            1            2            1         5972     0.801185 2.395154e+05     0.146671           33 
000018@J287/extract/009005457031421353023_Titan_Andrey_S319_G13_V1-1_3nd_243-11_007_ali_DW_particles.mrcs J1/imported/009005457031421353023_Titan_Andrey_S319_G13_V1-1_3nd_243-11_007_ali_DW.mrc  5315.000000  2911.000000     7.118848    38.117386    -62.64747     -4.13562     -0.00562 14043.176758 13753.039062    15.394074     0.000000     0.000000            1            1            1         5972     0.815791 2.393438e+05     0.107318           27 
000022@J287/extract/009005457031421353023_Titan_Andrey_S319_G13_V1-1_3nd_243-11_007_ali_DW_particles.mrcs J1/imported/009005457031421353023_Titan_Andrey_S319_G13_V1-1_3nd_243-11_007_ali_DW.mrc  4665.000000  3130.000000   -106.20145    75.248388   131.274771     0.820384     3.298384 14019.918945 13729.781250    15.394074     0.000000     0.000000            1            2            1         5972     0.806491 2.394185e+05     0.254701           14 
000025@J287/extract/009005457031421353023_Titan_Andrey_S319_G13_V1-1_3nd_243-11_007_ali_DW_particles.mrcs J1/imported/009005457031421353023_Titan_Andrey_S319_G13_V1-1_3nd_243-11_007_ali_DW.mrc  4773.000000  2153.000000    -95.37573   145.782738   -175.07602     -0.83162     1.646384 13962.032227 13671.894531    15.394074     0.000000     0.000000            1            1            1         5972     0.799673 2.397180e+05     0.219933           47 
000028@J287/extract/009005457031421353023_Titan_Andrey_S319_G13_V1-1_3nd_243-11_007_ali_DW_particles.mrcs J1/imported/009005457031421353023_Titan_Andrey_S319_G13_V1-1_3nd_243-11_007_ali_DW.mrc  2287.000000  2731.000000    64.797824    68.380507    -97.54188     -0.83162     -0.00562 13933.777344 13643.639648    15.394074     0.000000     0.000000            1            2            1         5972     0.815179 2.393182e+05     0.110061           90 
000029@J287/extract/009005457031421353023_Titan_Andrey_S319_G13_V1-1_3nd_243-11_007_ali_DW_particles.mrcs J1/imported/009005457031421353023_Titan_Andrey_S319_G13_V1-1_3nd_243-11_007_ali_DW.mrc  4695.000000   341.000000   -162.91002   130.922637    15.592096     0.820384     -0.00562 14167.450195 13877.312500    15.394074     0.000000     0.000000            1            1            1         5972     0.804045 2.394051e+05     0.255196           20 
000036@J287/extract/009005457031421353023_Titan_Andrey_S319_G13_V1-1_3nd_243-11_007_ali_DW_particles.mrcs J1/imported/009005457031421353023_Titan_Andrey_S319_G13_V1-1_3nd_243-11_007_ali_DW.mrc  2956.000000  1373.000000   118.739404   101.594412   174.273750     4.124384     -0.83162 13953.327148 13663.189453    15.394074     0.000000     0.000000            1            2            1         5972     0.820332 2.393127e+05     0.347017           10 
000039@J287/extract/009005457031421353023_Titan_Andrey_S319_G13_V1-1_3nd_243-11_007_ali_DW_particles.mrcs J1/imported/009005457031421353023_Titan_Andrey_S319_G13_V1-1_3nd_243-11_007_ali_DW.mrc  3160.000000   767.000000    50.565835    54.910428    -35.69494     4.124384     -4.96162 14029.659180 13739.521484    15.394074     0.000000     0.000000            1            1            1         5972     0.802384 2.394817e+05     0.029028           36 
000040@J287/extract/009005457031421353023_Titan_Andrey_S319_G13_V1-1_3nd_243-11_007_ali_DW_particles.mrcs J1/imported/009005457031421353023_Titan_Andrey_S319_G13_V1-1_3nd_243-11_007_ali_DW.mrc  3850.000000  2898.000000    47.976292   149.556509    -54.00125     1.646384     2.472384 13953.924805 13663.787109    15.394074     0.000000     0.000000            1            2            1         5972     0.808421 2.393117e+05     0.243112           40 
000043@J287/extract/009005457031421353023_Titan_Andrey_S319_G13_V1-1_3nd_243-11_007_ali_DW_particles.mrcs J1/imported/009005457031421353023_Titan_Andrey_S319_G13_V1-1_3nd_243-11_007_ali_DW.mrc   741.000000   323.000000    -27.70336    93.199802   -104.50594     0.820384     0.820384 14184.639648 13894.501953    15.394074     0.000000     0.000000            1            1            1         5972     0.805818 2.392662e+05     0.048148           60 
000044@J287/extract/009005457031421353023_Titan_Andrey_S319_G13_V1-1_3nd_243-11_007_ali_DW_particles.mrcs J1/imported/009005457031421353023_Titan_Andrey_S319_G13_V1-1_3nd_243-11_007_ali_DW.mrc  2500.000000  3830.000000   148.191558   100.029421    59.571552     -0.00562     -0.00562 14017.027344 13726.889648    15.394074     0.000000     0.000000            1            2            1         5972     0.813850 2.393216e+05     0.162863           68 
000046@J287/extract/009005457031421353023_Titan_Andrey_S319_G13_V1-1_3nd_243-11_007_ali_DW_particles.mrcs J1/imported/009005457031421353023_Titan_Andrey_S319_G13_V1-1_3nd_243-11_007_ali_DW.mrc  5002.000000  3271.000000   169.199605    91.482570   154.875581     -0.83162     -0.00562 14064.354492 13774.216797    15.394074     0.000000     0.000000            1            1            1         5972     0.806281 2.394785e+05     0.105299           49 
000047@J287/extract/009005457031421353023_Titan_Andrey_S319_G13_V1-1_3nd_243-11_007_ali_DW_particles.mrcs J1/imported/009005457031421353023_Titan_Andrey_S319_G13_V1-1_3nd_243-11_007_ali_DW.mrc  3196.000000   492.000000   -100.15350    54.131797   -146.42984     -5.78762     3.298384 14070.107422 13779.969727    15.394074     0.000000     0.000000            1            2            1         5972     0.799583 2.398535e+05     0.127602           25 
000053@J287/extract/009005457031421353023_Titan_Andrey_S319_G13_V1-1_3nd_243-11_007_ali_DW_particles.mrcs J1/imported/009005457031421353023_Titan_Andrey_S319_G13_V1-1_3nd_243-11_007_ali_DW.mrc  1580.000000   175.000000    83.754432   144.466590    30.636525     1.646384     -0.83162 14068.341797 13778.204102    15.394074     0.000000     0.000000            1            1            1         5972     0.807828 2.395098e+05     0.165903           17 
000057@J287/extract/009005457031421353023_Titan_Andrey_S319_G13_V1-1_3nd_243-11_007_ali_DW_particles.mrcs J1/imported/009005457031421353023_Titan_Andrey_S319_G13_V1-1_3nd_243-11_007_ali_DW.mrc   625.000000  3668.000000   176.202473    73.364512    -62.73342     -0.83162     -0.00562 14081.986328 13791.848633    15.394074     0.000000     0.000000            1            2            1         5972     0.801213 2.395346e+05     0.368713           17 
000058@J287/extract/009005457031421353023_Titan_Andrey_S319_G13_V1-1_3nd_243-11_007_ali_DW_particles.mrcs J1/imported/009005457031421353023_Titan_Andrey_S319_G13_V1-1_3nd_243-11_007_ali_DW.mrc  3675.000000   413.000000   171.921048    59.086535    64.854604     0.820384     0.820384 14120.329102 13830.191406    15.394074     0.000000     0.000000            1            1            1         5972     0.802224 2.394771e+05     0.261327           36 
000061@J287/extract/009005457031421353023_Titan_Andrey_S319_G13_V1-1_3nd_243-11_007_ali_DW_particles.mrcs J1/imported/009005457031421353023_Titan_Andrey_S319_G13_V1-1_3nd_243-11_007_ali_DW.mrc  3107.000000  3193.000000    -40.14184    72.486223    -67.20202     9.080384     -2.48362 13960.285156 13670.147461    15.394074     0.000000     0.000000            1            2            1         5972     0.807954 2.393087e+05     0.049522           52 
000064@J287/extract/009005457031421353023_Titan_Andrey_S319_G13_V1-1_3nd_243-11_007_ali_DW_particles.mrcs J1/imported/009005457031421353023_Titan_Andrey_S319_G13_V1-1_3nd_243-11_007_ali_DW.mrc  3173.000000  2561.000000    13.121506    96.883073    33.008932     -0.00562     -0.00562 13923.763672 13633.625977    15.394074     0.000000     0.000000            1            1            1         5972     0.812337 2.393540e+05     0.203686          113 
000065@J287/extract/009005457031421353023_Titan_Andrey_S319_G13_V1-1_3nd_243-11_007_ali_DW_particles.mrcs J1/imported/009005457031421353023_Titan_Andrey_S319_G13_V1-1_3nd_243-11_007_ali_DW.mrc  2342.000000  3191.000000   156.811960    45.747891    29.582508     0.820384     -0.00562 13963.144531 13673.006836    15.394074     0.000000     0.000000            1            2            1         5972     0.796575 2.394375e+05     0.112434           98 
000066@J287/extract/009005457031421353023_Titan_Andrey_S319_G13_V1-1_3nd_243-11_007_ali_DW_particles.mrcs J1/imported/009005457031421353023_Titan_Andrey_S319_G13_V1-1_3nd_243-11_007_ali_DW.mrc  3560.000000  2662.000000   -122.54627   145.370968    31.437450     -0.83162     1.646384 13932.451172 13642.313477    15.394074     0.000000     0.000000            1            1            1         5972     0.807645 2.393755e+05     0.315920           16 
000068@J287/extract/009005457031421353023_Titan_Andrey_S319_G13_V1-1_3nd_243-11_007_ali_DW_particles.mrcs J1/imported/009005457031421353023_Titan_Andrey_S319_G13_V1-1_3nd_243-11_007_ali_DW.mrc  2090.000000  2575.000000   -102.89849    51.091211   -118.33785     -0.83162     3.298384 13928.276367 13638.138672    15.394074     0.000000     0.000000            1            2            1         5972     0.807778 2.393091e+05     0.132999           86 
000069@J287/extract/009005457031421353023_Titan_Andrey_S319_G13_V1-1_3nd_243-11_007_ali_DW_particles.mrcs J1/imported/009005457031421353023_Titan_Andrey_S319_G13_V1-1_3nd_243-11_007_ali_DW.mrc  4742.000000  2868.000000    -30.38722   140.494848    -18.55557     0.820384     -0.83162 13998.078125 13707.940430    15.394074     0.000000     0.000000            1            1            1         5972     0.816847 2.392859e+05     0.137798           34 
000072@J287/extract/009005457031421353023_Titan_Andrey_S319_G13_V1-1_3nd_243-11_007_ali_DW_particles.mrcs J1/imported/009005457031421353023_Titan_Andrey_S319_G13_V1-1_3nd_243-11_007_ali_DW.mrc  1038.000000  3140.000000    80.209178    66.850894   -170.57305     2.472384     2.472384 13993.750000 13703.612305    15.394074     0.000000     0.000000            1            2            1         5972     0.813131 2.394275e+05     0.078982           33 
000076@J287/extract/009005457031421353023_Titan_Andrey_S319_G13_V1-1_3nd_243-11_007_ali_DW_particles.mrcs J1/imported/009005457031421353023_Titan_Andrey_S319_G13_V1-1_3nd_243-11_007_ali_DW.mrc  4648.000000   847.000000    98.764316    82.692175    88.110851     -6.61362     -3.30962 14078.248047 13788.110352    15.394074     0.000000     0.000000            1            1            1         5972     0.804565 2.394147e+05     0.149929           50 
000031@J287/extract/009010579016967949026_Titan_Andrey_S319_G13_V1-1_3nd_258-13_006_ali_DW_particles.mrcs J1/imported/009010579016967949026_Titan_Andrey_S319_G13_V1-1_3nd_258-13_006_ali_DW.mrc  4391.000000  3069.000000    31.550581   110.267684   -142.93784     -0.83162     1.646384 15477.731445 14896.220703   233.806458     0.000000     0.000000            1            2            1         5973     0.795352 2.403549e+05     0.041310          185 
000032@J287/extract/009010579016967949026_Titan_Andrey_S319_G13_V1-1_3nd_258-13_006_ali_DW_particles.mrcs J1/imported/009010579016967949026_Titan_Andrey_S319_G13_V1-1_3nd_258-13_006_ali_DW.mrc  5220.000000   352.000000    -47.77406   120.612814    93.885315     -3.30962     -0.00562 15762.225586 15180.714844   233.806458     0.000000     0.000000            1            1            1         5973     0.801472 2.404547e+05     0.140068          200 
000042@J287/extract/009010579016967949026_Titan_Andrey_S319_G13_V1-1_3nd_258-13_006_ali_DW_particles.mrcs J1/imported/009010579016967949026_Titan_Andrey_S319_G13_V1-1_3nd_258-13_006_ali_DW.mrc  3741.000000  1005.000000    -20.16573   146.737592   -138.40562     3.298384     2.472384 15523.039062 14941.528320   233.806458     0.000000     0.000000            1            2            1         5973     0.807280 2.403300e+05     0.198092           25 
000044@J287/extract/009010579016967949026_Titan_Andrey_S319_G13_V1-1_3nd_258-13_006_ali_DW_particles.mrcs J1/imported/009010579016967949026_Titan_Andrey_S319_G13_V1-1_3nd_258-13_006_ali_DW.mrc  4146.000000  1890.000000   126.168639   126.639008    48.760284     1.646384     -1.65762 15453.147461 14871.636719   233.806458     0.000000     0.000000            1            1            1         5973     0.805835 2.403868e+05     0.388359           25 
000048@J287/extract/009010579016967949026_Titan_Andrey_S319_G13_V1-1_3nd_258-13_006_ali_DW_particles.mrcs J1/imported/009010579016967949026_Titan_Andrey_S319_G13_V1-1_3nd_258-13_006_ali_DW.mrc  2394.000000  3817.000000   115.266470    59.615233   -153.71461     -2.48362     2.472384 15533.413086 14951.902344   233.806458     0.000000     0.000000            1            2            1         5973     0.796090 2.401757e+05     0.046734          117 
000007@J287/extract/009010918641876459579_Titan_Andrey_S319_G13_V1-1_2nd_164-7_005_ali_DW_particles.mrcs J1/imported/009010918641876459579_Titan_Andrey_S319_G13_V1-1_2nd_164-7_005_ali_DW.mrc  4109.000000  1041.000000    70.361324    65.697521    -74.98505     -3.30962     3.298384 11436.730469 11085.034180   242.793427     0.000000     0.000000            1            1            1         5974     0.797241 2.382526e+05     0.139936           19 
000010@J287/extract/009010918641876459579_Titan_Andrey_S319_G13_V1-1_2nd_164-7_005_ali_DW_particles.mrcs J1/imported/009010918641876459579_Titan_Andrey_S319_G13_V1-1_2nd_164-7_005_ali_DW.mrc  1020.000000   720.000000   -164.02961    75.858811   122.565892     0.820384     -0.00562 11482.585938 11130.889648   242.793427     0.000000     0.000000            1            2            1         5974     0.805698 2.384073e+05     0.141667           98 
000017@J287/extract/009010918641876459579_Titan_Andrey_S319_G13_V1-1_2nd_164-7_005_ali_DW_particles.mrcs J1/imported/009010918641876459579_Titan_Andrey_S319_G13_V1-1_2nd_164-7_005_ali_DW.mrc  2183.000000  1826.000000    -58.60399   143.278136   -154.13089     -0.00562     -1.65762 11356.275391 11004.579102   242.793427     0.000000     0.000000            1            1            1         5974     0.807155 2.385392e+05     0.126742           98 
000018@J287/extract/009010918641876459579_Titan_Andrey_S319_G13_V1-1_2nd_164-7_005_ali_DW_particles.mrcs J1/imported/009010918641876459579_Titan_Andrey_S319_G13_V1-1_2nd_164-7_005_ali_DW.mrc  4327.000000  1260.000000   -120.12781    64.896131   -174.30898     -4.13562     -2.48362 11418.550781 11066.854492   242.793427     0.000000     0.000000            1            2            1         5974     0.797791 2.385001e+05     0.265297           37 
000021@J287/extract/009010918641876459579_Titan_Andrey_S319_G13_V1-1_2nd_164-7_005_ali_DW_particles.mrcs J1/imported/009010918641876459579_Titan_Andrey_S319_G13_V1-1_2nd_164-7_005_ali_DW.mrc  4783.000000  1998.000000   -139.87669    62.002179    56.529925     0.820384     4.950384 11386.934570 11035.238281   242.793427     0.000000     0.000000            1            1            1         5974     0.795960 2.385965e+05     0.083338          132 
000022@J287/extract/009010918641876459579_Titan_Andrey_S319_G13_V1-1_2nd_164-7_005_ali_DW_particles.mrcs J1/imported/009010918641876459579_Titan_Andrey_S319_G13_V1-1_2nd_164-7_005_ali_DW.mrc  2309.000000  1468.000000   -105.27337   105.457808     -1.86002     -1.65762     0.820384 11368.985352 11017.289062   242.793427     0.000000     0.000000            1            2            1         5974     0.816257 2.381554e+05     0.109708          159 
000023@J287/extract/009010918641876459579_Titan_Andrey_S319_G13_V1-1_2nd_164-7_005_ali_DW_particles.mrcs J1/imported/009010918641876459579_Titan_Andrey_S319_G13_V1-1_2nd_164-7_005_ali_DW.mrc   817.000000  1666.000000   -129.74092    49.165544   -161.23125     -0.83162     2.472384 11379.745117 11028.048828   242.793427     0.000000     0.000000            1            1            1         5974     0.799398 2.385560e+05     0.099426           74 
000028@J287/extract/009010918641876459579_Titan_Andrey_S319_G13_V1-1_2nd_164-7_005_ali_DW_particles.mrcs J1/imported/009010918641876459579_Titan_Andrey_S319_G13_V1-1_2nd_164-7_005_ali_DW.mrc  4733.000000  2355.000000   147.850646   134.221172   149.776106     0.820384     -1.65762 11388.828125 11037.131836   242.793427     0.000000     0.000000            1            2            1         5974     0.808284 2.383257e+05     0.228591           34 
000029@J287/extract/009010918641876459579_Titan_Andrey_S319_G13_V1-1_2nd_164-7_005_ali_DW_particles.mrcs J1/imported/009010918641876459579_Titan_Andrey_S319_G13_V1-1_2nd_164-7_005_ali_DW.mrc  1495.000000   955.000000   112.627157    26.196835    -92.76509     -4.13562     -1.65762 11426.249023 11074.552734   242.793427     0.000000     0.000000            1            1            1         5974     0.810857 2.384501e+05     0.080833           30 
000031@J287/extract/009010918641876459579_Titan_Andrey_S319_G13_V1-1_2nd_164-7_005_ali_DW_particles.mrcs J1/imported/009010918641876459579_Titan_Andrey_S319_G13_V1-1_2nd_164-7_005_ali_DW.mrc   737.000000  2439.000000     3.246384    76.446477    27.226188     5.776384     -0.00562 11360.533203 11008.836914   242.793427     0.000000     0.000000            1            2            1         5974     0.812175 2.383743e+05     0.109424           71 
000038@J287/extract/009010918641876459579_Titan_Andrey_S319_G13_V1-1_2nd_164-7_005_ali_DW_particles.mrcs J1/imported/009010918641876459579_Titan_Andrey_S319_G13_V1-1_2nd_164-7_005_ali_DW.mrc  1166.000000  3596.000000   105.147825   125.463143   -168.58385     -0.83162     -0.83162 11455.626953 11103.930664   242.793427     0.000000     0.000000            1            1            1         5974     0.805802 2.383724e+05     0.120779           67 
000039@J287/extract/009010918641876459579_Titan_Andrey_S319_G13_V1-1_2nd_164-7_005_ali_DW_particles.mrcs J1/imported/009010918641876459579_Titan_Andrey_S319_G13_V1-1_2nd_164-7_005_ali_DW.mrc  1679.000000  3573.000000    55.369334    96.517439   -144.55606     -2.48362     1.646384 11444.418945 11092.722656   242.793427     0.000000     0.000000            1            2            1         5974     0.802920 2.383148e+05     0.124590          218 
000051@J287/extract/009010918641876459579_Titan_Andrey_S319_G13_V1-1_2nd_164-7_005_ali_DW_particles.mrcs J1/imported/009010918641876459579_Titan_Andrey_S319_G13_V1-1_2nd_164-7_005_ali_DW.mrc  4790.000000  2687.000000    81.648040    37.337652    -50.05280     5.776384     -0.00562 11408.767578 11057.071289   242.793427     0.000000     0.000000            1            1            1         5974     0.801964 2.385115e+05     0.206238           42 
000002@J287/extract/009012129459944159941_Titan_Andrey_S319_G13_V1-1_3nd_299-27_007_ali_DW_particles.mrcs J1/imported/009012129459944159941_Titan_Andrey_S319_G13_V1-1_3nd_299-27_007_ali_DW.mrc  4503.000000  1746.000000    -22.67356   138.989973     6.007742     1.646384     -1.65762 10999.458008 10733.280273    27.302017     0.000000     0.000000            1            1            1         5975     0.792704 2.386858e+05     0.115353           34 
000005@J287/extract/009012129459944159941_Titan_Andrey_S319_G13_V1-1_3nd_299-27_007_ali_DW_particles.mrcs J1/imported/009012129459944159941_Titan_Andrey_S319_G13_V1-1_3nd_299-27_007_ali_DW.mrc  3748.000000   924.000000     -7.93014    66.289332   -179.21908     -2.48362     -0.00562 11019.369141 10753.191406    27.302017     0.000000     0.000000            1            2            1         5975     0.810602 2.386258e+05     0.096127           83 
000006@J287/extract/009012129459944159941_Titan_Andrey_S319_G13_V1-1_3nd_299-27_007_ali_DW_particles.mrcs J1/imported/009012129459944159941_Titan_Andrey_S319_G13_V1-1_3nd_299-27_007_ali_DW.mrc  3660.000000  1874.000000    63.328803    64.481073    39.348900     -0.83162     7.428384 10982.635742 10716.458008    27.302017     0.000000     0.000000            1            1            1         5975     0.798259 2.386775e+05     0.169196           58 
000022@J287/extract/009012129459944159941_Titan_Andrey_S319_G13_V1-1_3nd_299-27_007_ali_DW_particles.mrcs J1/imported/009012129459944159941_Titan_Andrey_S319_G13_V1-1_3nd_299-27_007_ali_DW.mrc  3063.000000  1401.000000     -2.38857   110.394436   145.255813     1.646384     -7.43962 10970.721680 10704.543945    27.302017     0.000000     0.000000            1            2            1         5975     0.806434 2.386425e+05     0.139400           90 
000023@J287/extract/009012129459944159941_Titan_Andrey_S319_G13_V1-1_3nd_299-27_007_ali_DW_particles.mrcs J1/imported/009012129459944159941_Titan_Andrey_S319_G13_V1-1_3nd_299-27_007_ali_DW.mrc  2289.000000  3619.000000   107.353222    92.126744    -37.54973     -4.13562     0.820384 11096.035156 10829.857422    27.302017     0.000000     0.000000            1            1            1         5975     0.796631 2.387519e+05     0.115335           88 
000027@J287/extract/009012129459944159941_Titan_Andrey_S319_G13_V1-1_3nd_299-27_007_ali_DW_particles.mrcs J1/imported/009012129459944159941_Titan_Andrey_S319_G13_V1-1_3nd_299-27_007_ali_DW.mrc  5150.000000  1747.000000   174.791953    74.603006    23.539530     -0.83162     -1.65762 11001.756836 10735.579102    27.302017     0.000000     0.000000            1            2            1         5975     0.796250 2.385250e+05     0.066260          100 
000029@J287/extract/009012129459944159941_Titan_Andrey_S319_G13_V1-1_3nd_299-27_007_ali_DW_particles.mrcs J1/imported/009012129459944159941_Titan_Andrey_S319_G13_V1-1_3nd_299-27_007_ali_DW.mrc  2635.000000  2519.000000   -179.86548   140.331145    89.082878     -0.00562     -1.65762 10980.535156 10714.357422    27.302017     0.000000     0.000000            1            1            1         5975     0.820597 2.383885e+05     0.105276           93 
000035@J287/extract/009012129459944159941_Titan_Andrey_S319_G13_V1-1_3nd_299-27_007_ali_DW_particles.mrcs J1/imported/009012129459944159941_Titan_Andrey_S319_G13_V1-1_3nd_299-27_007_ali_DW.mrc  4566.000000  1592.000000    81.292057   127.329153     -1.66834     5.776384     -6.61362 11002.537109 10736.359375    27.302017     0.000000     0.000000            1            2            1         5975     0.811822 2.384861e+05     0.042243           45 
000036@J287/extract/009012129459944159941_Titan_Andrey_S319_G13_V1-1_3nd_299-27_007_ali_DW_particles.mrcs J1/imported/009012129459944159941_Titan_Andrey_S319_G13_V1-1_3nd_299-27_007_ali_DW.mrc  2401.000000   195.000000   -168.25242    72.133851   -173.61903     -0.83162     -0.00562 11009.809570 10743.631836    27.302017     0.000000     0.000000            1            1            1         5975     0.813966 2.384788e+05     0.164714           23 
000044@J287/extract/009012129459944159941_Titan_Andrey_S319_G13_V1-1_3nd_299-27_007_ali_DW_particles.mrcs J1/imported/009012129459944159941_Titan_Andrey_S319_G13_V1-1_3nd_299-27_007_ali_DW.mrc   974.000000  3763.000000    -69.93434    28.346905   111.579806     1.646384     -2.48362 11149.561523 10883.383789    27.302017     0.000000     0.000000            1            2            1         5975     0.802859 2.384704e+05     0.214338          212 
000046@J287/extract/009012129459944159941_Titan_Andrey_S319_G13_V1-1_3nd_299-27_007_ali_DW_particles.mrcs J1/imported/009012129459944159941_Titan_Andrey_S319_G13_V1-1_3nd_299-27_007_ali_DW.mrc  2373.000000  1072.000000   153.538103    65.860239    68.900698     -0.00562     -0.83162 10962.721680 10696.543945    27.302017     0.000000     0.000000            1            1            1         5975     0.791583 2.387098e+05     0.175790           53 
000049@J287/extract/009012129459944159941_Titan_Andrey_S319_G13_V1-1_3nd_299-27_007_ali_DW_particles.mrcs J1/imported/009012129459944159941_Titan_Andrey_S319_G13_V1-1_3nd_299-27_007_ali_DW.mrc  1141.000000  1273.000000   134.530380    15.483151    85.847724     0.820384     0.820384 11005.601562 10739.423828    27.302017     0.000000     0.000000            1            2            1         5975     0.787967 2.384844e+05     0.103282           62 
000006@J287/extract/009015302645529150662_Titan_Andrey_S319_G13_V1-1_2nd_170-13_001_ali_DW_particles.mrcs J1/imported/009015302645529150662_Titan_Andrey_S319_G13_V1-1_2nd_170-13_001_ali_DW.mrc  4647.000000  1060.000000    22.671508    52.175940     8.876396     1.646384     -0.00562  9004.753906  8305.013672    -21.02489     0.000000     0.000000            1            2            1         5976     0.801304 2.394585e+05     0.175251          122 
000017@J287/extract/009015302645529150662_Titan_Andrey_S319_G13_V1-1_2nd_170-13_001_ali_DW_particles.mrcs J1/imported/009015302645529150662_Titan_Andrey_S319_G13_V1-1_2nd_170-13_001_ali_DW.mrc  2468.000000  2699.000000   136.404630    55.109258    -37.65328     -4.13562     0.820384  8968.904297  8269.164062    -21.02489     0.000000     0.000000            1            1            1         5976     0.812647 2.393532e+05     0.133524           47 
000024@J287/extract/009015302645529150662_Titan_Andrey_S319_G13_V1-1_2nd_170-13_001_ali_DW_particles.mrcs J1/imported/009015302645529150662_Titan_Andrey_S319_G13_V1-1_2nd_170-13_001_ali_DW.mrc  2674.000000  3459.000000    36.893606    78.723210   121.492818     -4.13562     1.646384  9039.416016  8339.675781    -21.02489     0.000000     0.000000            1            2            1         5976     0.799562 2.396893e+05     0.105952           54 
000037@J287/extract/009015302645529150662_Titan_Andrey_S319_G13_V1-1_2nd_170-13_001_ali_DW_particles.mrcs J1/imported/009015302645529150662_Titan_Andrey_S319_G13_V1-1_2nd_170-13_001_ali_DW.mrc  4786.000000  1040.000000   -106.74114   109.192964    -20.62209     -0.00562     -0.00562  9020.916992  8321.176758    -21.02489     0.000000     0.000000            1            1            1         5976     0.803572 2.393488e+05     0.139514           47 
000038@J287/extract/009015302645529150662_Titan_Andrey_S319_G13_V1-1_2nd_170-13_001_ali_DW_particles.mrcs J1/imported/009015302645529150662_Titan_Andrey_S319_G13_V1-1_2nd_170-13_001_ali_DW.mrc  5354.000000  1278.000000   -151.55896   106.138090    -38.88414     -2.48362     2.472384  9070.513672  8370.773438    -21.02489     0.000000     0.000000            1            2            1         5976     0.795740 2.394588e+05     0.172345          105 
000049@J287/extract/009015302645529150662_Titan_Andrey_S319_G13_V1-1_2nd_170-13_001_ali_DW_particles.mrcs J1/imported/009015302645529150662_Titan_Andrey_S319_G13_V1-1_2nd_170-13_001_ali_DW.mrc  5344.000000  2371.000000   -171.13981    98.678194     8.308026     3.298384     -1.65762  9055.666016  8355.925781    -21.02489     0.000000     0.000000            1            1            1         5976     0.808957 2.394977e+05     0.165409           70 
000055@J287/extract/009015302645529150662_Titan_Andrey_S319_G13_V1-1_2nd_170-13_001_ali_DW_particles.mrcs J1/imported/009015302645529150662_Titan_Andrey_S319_G13_V1-1_2nd_170-13_001_ali_DW.mrc  2196.000000   825.000000    -47.19518    76.138789   -136.64859     4.950384     0.820384  8928.530273  8228.790039    -21.02489     0.000000     0.000000            1            2            1         5976     0.816257 2.394498e+05     0.242086           51 
000058@J287/extract/009015302645529150662_Titan_Andrey_S319_G13_V1-1_2nd_170-13_001_ali_DW_particles.mrcs J1/imported/009015302645529150662_Titan_Andrey_S319_G13_V1-1_2nd_170-13_001_ali_DW.mrc  2957.000000  3526.000000    54.724741    53.373610    97.498976     -0.00562     -0.83162  9055.089844  8355.349609    -21.02489     0.000000     0.000000            1            1            1         5976     0.799587 2.395570e+05     0.066135           60 
000062@J287/extract/009015302645529150662_Titan_Andrey_S319_G13_V1-1_2nd_170-13_001_ali_DW_particles.mrcs J1/imported/009015302645529150662_Titan_Andrey_S319_G13_V1-1_2nd_170-13_001_ali_DW.mrc  4984.000000  2832.000000   145.609639   120.635082   179.688700     -4.13562     -0.00562  9072.043945  8372.303711    -21.02489     0.000000     0.000000            1            2            1         5976     0.816376 2.391581e+05     0.145550          111 
000005@J287/extract/009018004686976839671_Titan_Andrey_S319_G13_V1-1_2nd_146-27_006_ali_DW_particles.mrcs J1/imported/009018004686976839671_Titan_Andrey_S319_G13_V1-1_2nd_146-27_006_ali_DW.mrc  1414.000000   581.000000   170.629737    99.897102   -158.26925     -0.00562     -0.83162  9241.301758  8464.135742   235.113678     0.000000     0.000000            1            2            1         5977     0.797201 2.384221e+05     0.169851           45 
000007@J287/extract/009018004686976839671_Titan_Andrey_S319_G13_V1-1_2nd_146-27_006_ali_DW_particles.mrcs J1/imported/009018004686976839671_Titan_Andrey_S319_G13_V1-1_2nd_146-27_006_ali_DW.mrc   364.000000  3288.000000    -49.54740    48.774305    56.230538     -5.78762     -4.13562  9214.650391  8437.484375   235.113678     0.000000     0.000000            1            1            1         5977     0.819786 2.385772e+05     0.114990          132 
000009@J287/extract/009018004686976839671_Titan_Andrey_S319_G13_V1-1_2nd_146-27_006_ali_DW_particles.mrcs J1/imported/009018004686976839671_Titan_Andrey_S319_G13_V1-1_2nd_146-27_006_ali_DW.mrc  5455.000000  2765.000000    -51.51482    84.584109    -54.17456     -0.83162     -0.83162  9360.493164  8583.327148   235.113678     0.000000     0.000000            1            2            1         5977     0.800393 2.386524e+05     0.180453           44 
000010@J287/extract/009018004686976839671_Titan_Andrey_S319_G13_V1-1_2nd_146-27_006_ali_DW_particles.mrcs J1/imported/009018004686976839671_Titan_Andrey_S319_G13_V1-1_2nd_146-27_006_ali_DW.mrc  5545.000000  1107.000000   111.516506    88.480849   118.053353     -0.83162     -0.00562  9380.099609  8602.933594   235.113678     0.000000     0.000000            1            1            1         5977     0.810524 2.383129e+05     0.049783           74 
000013@J287/extract/009018004686976839671_Titan_Andrey_S319_G13_V1-1_2nd_146-27_006_ali_DW_particles.mrcs J1/imported/009018004686976839671_Titan_Andrey_S319_G13_V1-1_2nd_146-27_006_ali_DW.mrc  4764.000000  2241.000000    -15.53859    42.744967    94.294771     3.298384     -9.09162  9317.377930  8540.211914   235.113678     0.000000     0.000000            1            2            1         5977     0.796350 2.388484e+05     0.290302           86 
000016@J287/extract/009018004686976839671_Titan_Andrey_S319_G13_V1-1_2nd_146-27_006_ali_DW_particles.mrcs J1/imported/009018004686976839671_Titan_Andrey_S319_G13_V1-1_2nd_146-27_006_ali_DW.mrc  1690.000000  1834.000000   -157.19358   111.166593   -123.18426     -0.83162     -0.83162  9220.448242  8443.282227   235.113678     0.000000     0.000000            1            1            1         5977     0.794519 2.386672e+05     0.152367           42 
000017@J287/extract/009018004686976839671_Titan_Andrey_S319_G13_V1-1_2nd_146-27_006_ali_DW_particles.mrcs J1/imported/009018004686976839671_Titan_Andrey_S319_G13_V1-1_2nd_146-27_006_ali_DW.mrc  2119.000000   158.000000   127.905810    55.211577     -9.41903     -1.65762     -4.13562  9266.357422  8489.191406   235.113678     0.000000     0.000000            1            2            1         5977     0.807448 2.385420e+05     0.072686           88 
000018@J287/extract/009018004686976839671_Titan_Andrey_S319_G13_V1-1_2nd_146-27_006_ali_DW_particles.mrcs J1/imported/009018004686976839671_Titan_Andrey_S319_G13_V1-1_2nd_146-27_006_ali_DW.mrc   462.000000  1783.000000    87.957680   109.521724    33.792038     -4.96162     3.298384  9171.941406  8394.775391   235.113678     0.000000     0.000000            1            1            1         5977     0.795605 2.385115e+05     0.120206           19 
000020@J287/extract/009018004686976839671_Titan_Andrey_S319_G13_V1-1_2nd_146-27_006_ali_DW_particles.mrcs J1/imported/009018004686976839671_Titan_Andrey_S319_G13_V1-1_2nd_146-27_006_ali_DW.mrc  5387.000000  1271.000000   113.332508   114.274705    -73.12205     -5.78762     0.820384  9369.842773  8592.676758   235.113678     0.000000     0.000000            1            2            1         5977     0.798103 2.385963e+05     0.142217           92 
000022@J287/extract/009018004686976839671_Titan_Andrey_S319_G13_V1-1_2nd_146-27_006_ali_DW_particles.mrcs J1/imported/009018004686976839671_Titan_Andrey_S319_G13_V1-1_2nd_146-27_006_ali_DW.mrc  4056.000000  3850.000000   -148.44942    69.732316    62.312843     -4.96162     -5.78762  9359.322266  8582.156250   235.113678     0.000000     0.000000            1            1            1         5977     0.797081 2.387697e+05     0.051390           44 
000027@J287/extract/009018004686976839671_Titan_Andrey_S319_G13_V1-1_2nd_146-27_006_ali_DW_particles.mrcs J1/imported/009018004686976839671_Titan_Andrey_S319_G13_V1-1_2nd_146-27_006_ali_DW.mrc  1705.000000   370.000000   -134.74132   157.282438    85.467001     9.080384     -4.96162  9248.614258  8471.448242   235.113678     0.000000     0.000000            1            2            1         5977     0.803908 2.386659e+05     0.110161           20 
000028@J287/extract/009018004686976839671_Titan_Andrey_S319_G13_V1-1_2nd_146-27_006_ali_DW_particles.mrcs J1/imported/009018004686976839671_Titan_Andrey_S319_G13_V1-1_2nd_146-27_006_ali_DW.mrc  2247.000000  3929.000000    -66.30847    42.209597   129.034605     -3.30962     1.646384  9330.817383  8553.651367   235.113678     0.000000     0.000000            1            1            1         5977     0.796379 2.385969e+05     0.225725           28 
000029@J287/extract/009018004686976839671_Titan_Andrey_S319_G13_V1-1_2nd_146-27_006_ali_DW_particles.mrcs J1/imported/009018004686976839671_Titan_Andrey_S319_G13_V1-1_2nd_146-27_006_ali_DW.mrc  1735.000000   829.000000    26.829727    18.439798   146.647779     0.820384     -0.00562  9234.831055  8457.665039   235.113678     0.000000     0.000000            1            2            1         5977     0.811930 2.385804e+05     0.273695           25 
000034@J287/extract/009018004686976839671_Titan_Andrey_S319_G13_V1-1_2nd_146-27_006_ali_DW_particles.mrcs J1/imported/009018004686976839671_Titan_Andrey_S319_G13_V1-1_2nd_146-27_006_ali_DW.mrc   465.000000  1527.000000   105.966063    93.343751    -35.66768     -3.30962     1.646384  9184.666992  8407.500977   235.113678     0.000000     0.000000            1            1            1         5977     0.796305 2.385647e+05     0.086735           96 
000048@J287/extract/009018004686976839671_Titan_Andrey_S319_G13_V1-1_2nd_146-27_006_ali_DW_particles.mrcs J1/imported/009018004686976839671_Titan_Andrey_S319_G13_V1-1_2nd_146-27_006_ali_DW.mrc  4666.000000  3947.000000   157.974392   143.490931    82.181037     -0.83162     -0.83162  9372.661133  8595.495117   235.113678     0.000000     0.000000            1            2            1         5977     0.804172 2.386208e+05     0.077244           26 
000049@J287/extract/009018004686976839671_Titan_Andrey_S319_G13_V1-1_2nd_146-27_006_ali_DW_particles.mrcs J1/imported/009018004686976839671_Titan_Andrey_S319_G13_V1-1_2nd_146-27_006_ali_DW.mrc  4473.000000  3789.000000   -171.08503    74.606675    -16.07025     0.820384     0.820384  9360.844727  8583.678711   235.113678     0.000000     0.000000            1            1            1         5977     0.807680 2.384629e+05     0.087156           24 
000057@J287/extract/009018004686976839671_Titan_Andrey_S319_G13_V1-1_2nd_146-27_006_ali_DW_particles.mrcs J1/imported/009018004686976839671_Titan_Andrey_S319_G13_V1-1_2nd_146-27_006_ali_DW.mrc   390.000000  2964.000000    92.778832    62.686620    -67.39756     -0.00562     -2.48362  9190.451172  8413.285156   235.113678     0.000000     0.000000            1            2            1         5977     0.782909 2.389148e+05     0.142949           31 
000001@J287/extract/009022480104019631549_Titan_Andrey_S319_G13_V1-1_3nd_283-2_006_ali_DW_particles.mrcs J1/imported/009022480104019631549_Titan_Andrey_S319_G13_V1-1_3nd_283-2_006_ali_DW.mrc  4221.000000  2508.000000   130.104585   111.441878    -45.16424     0.820384     0.820384 15941.871094 15305.849609   229.837677     0.000000     0.000000            1            1            1         5978     0.810611 2.386458e+05     0.231093           10 
000004@J287/extract/009022480104019631549_Titan_Andrey_S319_G13_V1-1_3nd_283-2_006_ali_DW_particles.mrcs J1/imported/009022480104019631549_Titan_Andrey_S319_G13_V1-1_3nd_283-2_006_ali_DW.mrc   597.000000   187.000000   160.979904   124.816663    76.325856     -0.00562     -0.83162 16242.125000 15606.103516   229.837677     0.000000     0.000000            1            2            1         5978     0.812740 2.389504e+05     0.285959           20 
000009@J287/extract/009022480104019631549_Titan_Andrey_S319_G13_V1-1_3nd_283-2_006_ali_DW_particles.mrcs J1/imported/009022480104019631549_Titan_Andrey_S319_G13_V1-1_3nd_283-2_006_ali_DW.mrc  4134.000000  3404.000000    -23.70092   122.229615     -8.88888     0.820384     -0.83162 15984.763672 15348.742188   229.837677     0.000000     0.000000            1            1            1         5978     0.807230 2.385707e+05     0.226383           14 
000012@J287/extract/009022480104019631549_Titan_Andrey_S319_G13_V1-1_3nd_283-2_006_ali_DW_particles.mrcs J1/imported/009022480104019631549_Titan_Andrey_S319_G13_V1-1_3nd_283-2_006_ali_DW.mrc  1507.000000   842.000000   112.386084    56.860299   151.961351     0.820384     1.646384 16117.824219 15481.802734   229.837677     0.000000     0.000000            1            2            1         5978     0.795426 2.387931e+05     0.061047           93 
000016@J287/extract/009022480104019631549_Titan_Andrey_S319_G13_V1-1_3nd_283-2_006_ali_DW_particles.mrcs J1/imported/009022480104019631549_Titan_Andrey_S319_G13_V1-1_3nd_283-2_006_ali_DW.mrc  2583.000000   639.000000    36.005984   127.927550   -109.02053     -6.61362     3.298384 16128.246094 15492.224609   229.837677     0.000000     0.000000            1            1            1         5978     0.811550 2.388854e+05     0.335630           14 
000025@J287/extract/009022480104019631549_Titan_Andrey_S319_G13_V1-1_3nd_283-2_006_ali_DW_particles.mrcs J1/imported/009022480104019631549_Titan_Andrey_S319_G13_V1-1_3nd_283-2_006_ali_DW.mrc  3654.000000  2162.000000    -16.27597    60.883022    -33.12826     0.820384     -0.00562 15924.201172 15288.179688   229.837677     0.000000     0.000000            1            2            1         5978     0.790532 2.387118e+05     0.203091            8 
000026@J287/extract/009022480104019631549_Titan_Andrey_S319_G13_V1-1_3nd_283-2_006_ali_DW_particles.mrcs J1/imported/009022480104019631549_Titan_Andrey_S319_G13_V1-1_3nd_283-2_006_ali_DW.mrc  2922.000000   439.000000    77.027259   125.912516    -50.45728     -0.00562     -0.83162 16161.770508 15525.749023   229.837677     0.000000     0.000000            1            1            1         5978     0.800983 2.390566e+05     0.127105           87 
000027@J287/extract/009022480104019631549_Titan_Andrey_S319_G13_V1-1_3nd_283-2_006_ali_DW_particles.mrcs J1/imported/009022480104019631549_Titan_Andrey_S319_G13_V1-1_3nd_283-2_006_ali_DW.mrc  5485.000000  1641.000000    10.297633    94.495742   141.713393     -0.83162     -0.00562 16057.541016 15421.519531   229.837677     0.000000     0.000000            1            2            1         5978     0.796297 2.387333e+05     0.172903           62 
000034@J287/extract/009022480104019631549_Titan_Andrey_S319_G13_V1-1_3nd_283-2_006_ali_DW_particles.mrcs J1/imported/009022480104019631549_Titan_Andrey_S319_G13_V1-1_3nd_283-2_006_ali_DW.mrc  1441.000000  3148.000000    90.920184   117.283535    56.352985     -0.83162     4.124384 15925.419922 15289.398438   229.837677     0.000000     0.000000            1            1            1         5978     0.805689 2.386569e+05     0.265860           14 
000035@J287/extract/009022480104019631549_Titan_Andrey_S319_G13_V1-1_3nd_283-2_006_ali_DW_particles.mrcs J1/imported/009022480104019631549_Titan_Andrey_S319_G13_V1-1_3nd_283-2_006_ali_DW.mrc  2905.000000  2367.000000    -16.13393   139.025998    58.655983     4.124384     -4.13562 15905.380859 15269.359375   229.837677     0.000000     0.000000            1            2            1         5978     0.809869 2.388037e+05     0.126803           34 
000039@J287/extract/009022480104019631549_Titan_Andrey_S319_G13_V1-1_3nd_283-2_006_ali_DW_particles.mrcs J1/imported/009022480104019631549_Titan_Andrey_S319_G13_V1-1_3nd_283-2_006_ali_DW.mrc  2412.000000  2605.000000     -3.72510    56.692809    -27.27817     1.646384     -0.83162 15902.656250 15266.634766   229.837677     0.000000     0.000000            1            1            1         5978     0.800598 2.388928e+05     0.159450           16 
000045@J287/extract/009022480104019631549_Titan_Andrey_S319_G13_V1-1_3nd_283-2_006_ali_DW_particles.mrcs J1/imported/009022480104019631549_Titan_Andrey_S319_G13_V1-1_3nd_283-2_006_ali_DW.mrc  5080.000000  2561.000000    39.846130    93.107628     5.268968     -4.13562     2.472384 15998.338867 15362.317383   229.837677     0.000000     0.000000            1            2            1         5978     0.798985 2.390063e+05     0.071533          129 
000001@J287/extract/009023986948349391520_Titan_Andrey_S319_G13_V1-1_3nd_305-5_001_ali_DW_particles.mrcs J1/imported/009023986948349391520_Titan_Andrey_S319_G13_V1-1_3nd_305-5_001_ali_DW.mrc  3656.000000  2793.000000   111.060568    61.047051   -133.07331     2.472384     -3.30962  9879.283203  9240.975586    -21.87366     0.000000     0.000000            1            2            1         5979     0.823444 2.411908e+05     0.505799           15 
000008@J287/extract/009023986948349391520_Titan_Andrey_S319_G13_V1-1_3nd_305-5_001_ali_DW_particles.mrcs J1/imported/009023986948349391520_Titan_Andrey_S319_G13_V1-1_3nd_305-5_001_ali_DW.mrc  1497.000000   517.000000   -176.73431   132.482890    -40.36449     -3.30962     1.646384  9756.715820  9118.408203    -21.87366     0.000000     0.000000            1            1            1         5979     0.830084 2.409770e+05     0.140089           46 
000020@J287/extract/009023986948349391520_Titan_Andrey_S319_G13_V1-1_3nd_305-5_001_ali_DW_particles.mrcs J1/imported/009023986948349391520_Titan_Andrey_S319_G13_V1-1_3nd_305-5_001_ali_DW.mrc  4102.000000   301.000000   177.639284    98.670840   -158.38375     2.472384     2.472384  9839.935547  9201.627930    -21.87366     0.000000     0.000000            1            2            1         5979     0.827213 2.410672e+05     0.210906            9 
000025@J287/extract/009023986948349391520_Titan_Andrey_S319_G13_V1-1_3nd_305-5_001_ali_DW_particles.mrcs J1/imported/009023986948349391520_Titan_Andrey_S319_G13_V1-1_3nd_305-5_001_ali_DW.mrc  1991.000000  1007.000000   -130.30236    35.043720   -127.75560     -4.13562     1.646384  9742.166016  9103.858398    -21.87366     0.000000     0.000000            1            1            1         5979     0.814914 2.409279e+05     0.285751           10 
000027@J287/extract/009023986948349391520_Titan_Andrey_S319_G13_V1-1_3nd_305-5_001_ali_DW_particles.mrcs J1/imported/009023986948349391520_Titan_Andrey_S319_G13_V1-1_3nd_305-5_001_ali_DW.mrc  4209.000000  2765.000000    10.186931    56.683699    32.992514     -0.00562     -1.65762  9900.396484  9262.088867    -21.87366     0.000000     0.000000            1            2            1         5979     0.845672 2.407359e+05     0.434524           48 
000031@J287/extract/009023986948349391520_Titan_Andrey_S319_G13_V1-1_3nd_305-5_001_ali_DW_particles.mrcs J1/imported/009023986948349391520_Titan_Andrey_S319_G13_V1-1_3nd_305-5_001_ali_DW.mrc  5321.000000  2887.000000   -165.49254    89.101108   100.095332     -0.00562     -0.83162  9953.841797  9315.534180    -21.87366     0.000000     0.000000            1            1            1         5979     0.826904 2.409692e+05     0.518736           11 
000034@J287/extract/009023986948349391520_Titan_Andrey_S319_G13_V1-1_3nd_305-5_001_ali_DW_particles.mrcs J1/imported/009023986948349391520_Titan_Andrey_S319_G13_V1-1_3nd_305-5_001_ali_DW.mrc  1375.000000   909.000000   -115.40253   136.168027   166.606792     -5.78762     -2.48362  9758.457031  9120.149414    -21.87366     0.000000     0.000000            1            2            1         5979     0.811713 2.414249e+05     0.293245           55 
000037@J287/extract/009023986948349391520_Titan_Andrey_S319_G13_V1-1_3nd_305-5_001_ali_DW_particles.mrcs J1/imported/009023986948349391520_Titan_Andrey_S319_G13_V1-1_3nd_305-5_001_ali_DW.mrc   811.000000   962.000000   -165.39227    64.476979   152.571877     -1.65762     0.820384  9788.583008  9150.275391    -21.87366     0.000000     0.000000            1            1            1         5979     0.819987 2.411817e+05     0.330766           40 
000038@J287/extract/009023986948349391520_Titan_Andrey_S319_G13_V1-1_3nd_305-5_001_ali_DW_particles.mrcs J1/imported/009023986948349391520_Titan_Andrey_S319_G13_V1-1_3nd_305-5_001_ali_DW.mrc  1999.000000  2421.000000     3.248071    78.899290   105.975827     2.472384     -0.83162  9801.360352  9163.052734    -21.87366     0.000000     0.000000            1            2            1         5979     0.838128 2.406014e+05     0.310386           62 
000042@J287/extract/009023986948349391520_Titan_Andrey_S319_G13_V1-1_3nd_305-5_001_ali_DW_particles.mrcs J1/imported/009023986948349391520_Titan_Andrey_S319_G13_V1-1_3nd_305-5_001_ali_DW.mrc  3519.000000  2002.000000   121.094835    70.062026   112.410473     4.950384     -3.30962  9797.543945  9159.236328    -21.87366     0.000000     0.000000            1            1            1         5979     0.841434 2.409028e+05     0.213418           63 
000044@J287/extract/009023986948349391520_Titan_Andrey_S319_G13_V1-1_3nd_305-5_001_ali_DW_particles.mrcs J1/imported/009023986948349391520_Titan_Andrey_S319_G13_V1-1_3nd_305-5_001_ali_DW.mrc  2516.000000  2468.000000   179.010627    48.847572    83.477955     -2.48362     1.646384  9808.681641  9170.374023    -21.87366     0.000000     0.000000            1            2            1         5979     0.821816 2.409579e+05     0.201593           14 
000002@J287/extract/009024997049383846762_Titan_Andrey_S319_G13_V1-1_115-29_000_ali_DW_particles.mrcs J1/imported/009024997049383846762_Titan_Andrey_S319_G13_V1-1_115-29_000_ali_DW.mrc  3876.000000   148.000000    15.811455    67.575549    -23.17880     0.820384     0.820384 12675.958984 12487.107422     -8.17829     0.000000     0.000000            1            1            1         5980     0.788511 2.386784e+05     0.254804           45 
000011@J287/extract/009024997049383846762_Titan_Andrey_S319_G13_V1-1_115-29_000_ali_DW_particles.mrcs J1/imported/009024997049383846762_Titan_Andrey_S319_G13_V1-1_115-29_000_ali_DW.mrc  3195.000000  1812.000000   -101.82258    66.474917   -108.79469     -2.48362     2.472384 12413.128906 12224.277344     -8.17829     0.000000     0.000000            1            2            1         5980     0.798735 2.391000e+05     0.020280          310 
000013@J287/extract/009024997049383846762_Titan_Andrey_S319_G13_V1-1_115-29_000_ali_DW_particles.mrcs J1/imported/009024997049383846762_Titan_Andrey_S319_G13_V1-1_115-29_000_ali_DW.mrc  2202.000000  1355.000000    40.291541   129.399543   -114.56112     2.472384     -1.65762 12460.637695 12271.786133     -8.17829     0.000000     0.000000            1            1            1         5980     0.813163 2.385264e+05     0.130861           37 
000016@J287/extract/009024997049383846762_Titan_Andrey_S319_G13_V1-1_115-29_000_ali_DW_particles.mrcs J1/imported/009024997049383846762_Titan_Andrey_S319_G13_V1-1_115-29_000_ali_DW.mrc  3505.000000  3737.000000   -129.38251   122.201725    -97.40143     -4.13562     -0.83162 12588.571289 12399.719727     -8.17829     0.000000     0.000000            1            2            1         5980     0.797565 2.386422e+05     0.152204           83 
000019@J287/extract/009024997049383846762_Titan_Andrey_S319_G13_V1-1_115-29_000_ali_DW_particles.mrcs J1/imported/009024997049383846762_Titan_Andrey_S319_G13_V1-1_115-29_000_ali_DW.mrc  1704.000000  3936.000000   130.104585   111.441878   161.085756     0.820384     -1.65762 12547.325195 12358.473633     -8.17829     0.000000     0.000000            1            1            1         5980     0.811558 2.385802e+05     0.425569           18 
000030@J287/extract/009024997049383846762_Titan_Andrey_S319_G13_V1-1_115-29_000_ali_DW_particles.mrcs J1/imported/009024997049383846762_Titan_Andrey_S319_G13_V1-1_115-29_000_ali_DW.mrc   990.000000  1038.000000    99.351451   117.147851   151.966751     -1.65762     0.820384 12499.322266 12310.470703     -8.17829     0.000000     0.000000            1            2            1         5980     0.798772 2.385622e+05     0.113531          215 
000035@J287/extract/009024997049383846762_Titan_Andrey_S319_G13_V1-1_115-29_000_ali_DW_particles.mrcs J1/imported/009024997049383846762_Titan_Andrey_S319_G13_V1-1_115-29_000_ali_DW.mrc  1235.000000  1603.000000    41.617061   134.111052   -105.10758     -0.00562     -1.65762 12458.837891 12269.986328     -8.17829     0.000000     0.000000            1            1            1         5980     0.796922 2.387354e+05     0.163624           79 
000036@J287/extract/009024997049383846762_Titan_Andrey_S319_G13_V1-1_115-29_000_ali_DW_particles.mrcs J1/imported/009024997049383846762_Titan_Andrey_S319_G13_V1-1_115-29_000_ali_DW.mrc  4881.000000   573.000000    -87.57505   135.025550    -34.11977     -2.48362     -1.65762 12614.569336 12425.717773     -8.17829     0.000000     0.000000            1            2            1         5980     0.797767 2.387084e+05     0.126488           61 
000009@J287/extract/009026166913488212843_Titan_Andrey_S319_G13_V1-1_2nd_170-15_000_ali_DW_particles.mrcs J1/imported/009026166913488212843_Titan_Andrey_S319_G13_V1-1_2nd_170-15_000_ali_DW.mrc  4658.000000  1552.000000    60.527163    64.520771    67.449524     -3.30962     -0.00562  9961.797852  9779.844727    -15.13742     0.000000     0.000000            1            2            1         5981     0.811501 2.408718e+05     0.396593           13 
000014@J287/extract/009026166913488212843_Titan_Andrey_S319_G13_V1-1_2nd_170-15_000_ali_DW_particles.mrcs J1/imported/009026166913488212843_Titan_Andrey_S319_G13_V1-1_2nd_170-15_000_ali_DW.mrc  4991.000000  2602.000000   123.610012    42.923149    -86.05529     -4.96162     -1.65762  9900.043945  9718.090820    -15.13742     0.000000     0.000000            1            1            1         5981     0.819565 2.407155e+05     0.174881           13 
000016@J287/extract/009026166913488212843_Titan_Andrey_S319_G13_V1-1_2nd_170-15_000_ali_DW_particles.mrcs J1/imported/009026166913488212843_Titan_Andrey_S319_G13_V1-1_2nd_170-15_000_ali_DW.mrc  5303.000000  1882.000000    96.847888    55.670673    39.550025     -4.13562     -1.65762  9970.300781  9788.347656    -15.13742     0.000000     0.000000            1            2            1         5981     0.815298 2.405447e+05     0.135818           74 
000020@J287/extract/009026166913488212843_Titan_Andrey_S319_G13_V1-1_2nd_170-15_000_ali_DW_particles.mrcs J1/imported/009026166913488212843_Titan_Andrey_S319_G13_V1-1_2nd_170-15_000_ali_DW.mrc  4150.000000   341.000000    -27.55043    73.854614    15.476572     1.646384     -2.48362 10176.934570  9994.981445    -15.13742     0.000000     0.000000            1            1            1         5981     0.818971 2.408822e+05     0.186231           32 
000025@J287/extract/009026166913488212843_Titan_Andrey_S319_G13_V1-1_2nd_170-15_000_ali_DW_particles.mrcs J1/imported/009026166913488212843_Titan_Andrey_S319_G13_V1-1_2nd_170-15_000_ali_DW.mrc   248.000000  3199.000000    -61.43481    90.429041    -31.75671     2.472384     2.472384  9763.245117  9581.291992    -15.13742     0.000000     0.000000            1            2            1         5981     0.814804 2.408091e+05     0.062399           32 
000031@J287/extract/009026166913488212843_Titan_Andrey_S319_G13_V1-1_2nd_170-15_000_ali_DW_particles.mrcs J1/imported/009026166913488212843_Titan_Andrey_S319_G13_V1-1_2nd_170-15_000_ali_DW.mrc   280.000000  1200.000000   172.117976   127.768477    -85.13114     3.298384     -4.13562  9959.644531  9777.691406    -15.13742     0.000000     0.000000            1            1            1         5981     0.818977 2.407011e+05     0.605505           21 
000033@J287/extract/009026166913488212843_Titan_Andrey_S319_G13_V1-1_2nd_170-15_000_ali_DW_particles.mrcs J1/imported/009026166913488212843_Titan_Andrey_S319_G13_V1-1_2nd_170-15_000_ali_DW.mrc  1840.000000  1779.000000    -56.25887   120.504242    -35.58490     -1.65762     -0.00562  9852.124023  9670.170898    -15.13742     0.000000     0.000000            1            2            1         5981     0.812300 2.405848e+05     0.336080           39 
000037@J287/extract/009026166913488212843_Titan_Andrey_S319_G13_V1-1_2nd_170-15_000_ali_DW_particles.mrcs J1/imported/009026166913488212843_Titan_Andrey_S319_G13_V1-1_2nd_170-15_000_ali_DW.mrc  2281.000000  3835.000000   -147.15844    83.235661   -130.80406     4.124384     -9.91762  9822.224609  9640.271484    -15.13742     0.000000     0.000000            1            1            1         5981     0.808200 2.408214e+05     0.225430           27 
000043@J287/extract/009026166913488212843_Titan_Andrey_S319_G13_V1-1_2nd_170-15_000_ali_DW_particles.mrcs J1/imported/009026166913488212843_Titan_Andrey_S319_G13_V1-1_2nd_170-15_000_ali_DW.mrc  2372.000000  3578.000000    60.079280   126.163459    -59.96001     0.820384     -2.48362  9807.461914  9625.508789    -15.13742     0.000000     0.000000            1            2            1         5981     0.815917 2.407902e+05     0.057504           57 
000045@J287/extract/009026166913488212843_Titan_Andrey_S319_G13_V1-1_2nd_170-15_000_ali_DW_particles.mrcs J1/imported/009026166913488212843_Titan_Andrey_S319_G13_V1-1_2nd_170-15_000_ali_DW.mrc  3335.000000  3095.000000   144.820691    37.993790    67.433181     1.646384     -0.83162  9778.229492  9596.276367    -15.13742     0.000000     0.000000            1            1            1         5981     0.813508 2.408338e+05     0.167588           16 
000004@J287/extract/009031792022910377491_Titan_Andrey_S319_G13_V1-1_2nd_155-6_004_ali_DW_particles.mrcs J1/imported/009031792022910377491_Titan_Andrey_S319_G13_V1-1_2nd_155-6_004_ali_DW.mrc  4863.000000  1413.000000   -117.40700   143.910078    82.041138     0.820384     1.646384  9650.082031  9393.557617   269.384033     0.000000     0.000000            1            1            1         5982     0.716191 2.400251e+05     0.169303           65 
000011@J287/extract/009031792022910377491_Titan_Andrey_S319_G13_V1-1_2nd_155-6_004_ali_DW_particles.mrcs J1/imported/009031792022910377491_Titan_Andrey_S319_G13_V1-1_2nd_155-6_004_ali_DW.mrc   142.000000  3094.000000     3.528264    39.667971    -32.74538     -1.65762     -3.30962  9306.507812  9049.983398   269.384033     0.000000     0.000000            1            2            1         5982     0.863344 2.421061e+05     0.342513           26 
000012@J287/extract/009031792022910377491_Titan_Andrey_S319_G13_V1-1_2nd_155-6_004_ali_DW_particles.mrcs J1/imported/009031792022910377491_Titan_Andrey_S319_G13_V1-1_2nd_155-6_004_ali_DW.mrc  4983.000000  1436.000000    -36.65335    25.778888   104.605600     1.646384     8.254384  9668.011719  9411.487305   269.384033     0.000000     0.000000            1            1            1         5982     0.714495 2.395155e+05     0.076014           37 
000013@J287/extract/009031792022910377491_Titan_Andrey_S319_G13_V1-1_2nd_155-6_004_ali_DW_particles.mrcs J1/imported/009031792022910377491_Titan_Andrey_S319_G13_V1-1_2nd_155-6_004_ali_DW.mrc  1394.000000   805.000000    73.459245    83.095958    -75.04841     -3.30962     -4.13562  9327.774414  9071.250000   269.384033     0.000000     0.000000            1            2            1         5982     0.834509 2.426860e+05     0.311860            9 
000014@J287/extract/009031792022910377491_Titan_Andrey_S319_G13_V1-1_2nd_155-6_004_ali_DW_particles.mrcs J1/imported/009031792022910377491_Titan_Andrey_S319_G13_V1-1_2nd_155-6_004_ali_DW.mrc  1720.000000  2805.000000   -113.86864   115.559653     -5.62110     3.298384     0.820384  9221.831055  8965.306641   269.384033     0.000000     0.000000            1            1            1         5982     0.818579 2.427128e+05     0.418870           11 
000016@J287/extract/009031792022910377491_Titan_Andrey_S319_G13_V1-1_2nd_155-6_004_ali_DW_particles.mrcs J1/imported/009031792022910377491_Titan_Andrey_S319_G13_V1-1_2nd_155-6_004_ali_DW.mrc  3563.000000  3918.000000    -60.78286    51.751515     -0.10563     -0.00562     -0.83162  9375.474609  9118.950195   269.384033     0.000000     0.000000            1            2            1         5982     0.823111 2.422894e+05     0.449948            9 
000007@J287/extract/009033526165904129866_Titan_Andrey_S319_G13_V1-1_3nd_335-15_001_ali_DW_particles.mrcs J1/imported/009033526165904129866_Titan_Andrey_S319_G13_V1-1_3nd_335-15_001_ali_DW.mrc  4093.000000  1469.000000   173.492426   123.311968   -158.29283     3.298384     -2.48362 14178.422852 13421.741211    -21.18415     0.000000     0.000000            1            2            1         5983     0.793502 2.389865e+05     0.171867           80 
000015@J287/extract/009033526165904129866_Titan_Andrey_S319_G13_V1-1_3nd_335-15_001_ali_DW_particles.mrcs J1/imported/009033526165904129866_Titan_Andrey_S319_G13_V1-1_3nd_335-15_001_ali_DW.mrc  3128.000000   559.000000    45.990656    37.846392    43.270347     -0.83162     -4.13562 14255.097656 13498.416016    -21.18415     0.000000     0.000000            1            1            1         5983     0.813563 2.386542e+05     0.215733           46 
000025@J287/extract/009033526165904129866_Titan_Andrey_S319_G13_V1-1_3nd_335-15_001_ali_DW_particles.mrcs J1/imported/009033526165904129866_Titan_Andrey_S319_G13_V1-1_3nd_335-15_001_ali_DW.mrc  4139.000000   400.000000    86.952251   148.996170    43.974737     -0.83162     4.950384 14313.574219 13556.892578    -21.18415     0.000000     0.000000            1            2            1         5983     0.809787 2.390453e+05     0.051948           64 
000030@J287/extract/009033526165904129866_Titan_Andrey_S319_G13_V1-1_3nd_335-15_001_ali_DW_particles.mrcs J1/imported/009033526165904129866_Titan_Andrey_S319_G13_V1-1_3nd_335-15_001_ali_DW.mrc  2719.000000  2263.000000   124.501494   111.514941   159.268596     -0.00562     -1.65762 14084.745117 13328.063477    -21.18415     0.000000     0.000000            1            1            1         5983     0.795672 2.391266e+05     0.176300           64 
000035@J287/extract/009033526165904129866_Titan_Andrey_S319_G13_V1-1_3nd_335-15_001_ali_DW_particles.mrcs J1/imported/009033526165904129866_Titan_Andrey_S319_G13_V1-1_3nd_335-15_001_ali_DW.mrc  5526.000000   359.000000   -144.31929    80.854318   -142.09537     -2.48362     -3.30962 14411.560547 13654.878906    -21.18415     0.000000     0.000000            1            2            1         5983     0.812226 2.390951e+05     0.183614           74 
000041@J287/extract/009033526165904129866_Titan_Andrey_S319_G13_V1-1_3nd_335-15_001_ali_DW_particles.mrcs J1/imported/009033526165904129866_Titan_Andrey_S319_G13_V1-1_3nd_335-15_001_ali_DW.mrc  1971.000000  2335.000000   153.783658    97.562829    -15.51110     -0.00562     -0.00562 14078.754883 13322.073242    -21.18415     0.000000     0.000000            1            1            1         5983     0.804010 2.389483e+05     0.177763           31 
000009@J287/extract/009034037503008170484_Titan_Andrey_S319_G13_V1-1_94-25_008_ali_DW_particles.mrcs J1/imported/009034037503008170484_Titan_Andrey_S319_G13_V1-1_94-25_008_ali_DW.mrc  3905.000000   870.000000   -102.89849    51.091211   -138.96285     -0.00562     -0.00562 15427.355469 14684.507812    -10.23707     0.000000     0.000000            1            1            1         5984     0.814109 2.388497e+05     0.107192           26 
000010@J287/extract/009034037503008170484_Titan_Andrey_S319_G13_V1-1_94-25_008_ali_DW_particles.mrcs J1/imported/009034037503008170484_Titan_Andrey_S319_G13_V1-1_94-25_008_ali_DW.mrc  3799.000000  2769.000000   -132.89407    68.615840    -37.27597     0.820384     3.298384 15419.962891 14677.115234    -10.23707     0.000000     0.000000            1            2            1         5984     0.809078 2.391690e+05     0.416322           38 
000012@J287/extract/009034037503008170484_Titan_Andrey_S319_G13_V1-1_94-25_008_ali_DW_particles.mrcs J1/imported/009034037503008170484_Titan_Andrey_S319_G13_V1-1_94-25_008_ali_DW.mrc  4485.000000  1048.000000   128.763725   115.379430    72.999654     -3.30962     0.820384 15427.029297 14684.181641    -10.23707     0.000000     0.000000            1            1            1         5984     0.802371 2.390575e+05     0.208942           19 
000022@J287/extract/009034037503008170484_Titan_Andrey_S319_G13_V1-1_94-25_008_ali_DW_particles.mrcs J1/imported/009034037503008170484_Titan_Andrey_S319_G13_V1-1_94-25_008_ali_DW.mrc  2872.000000  1174.000000    -22.07450    93.239317    -48.17412     2.472384     -6.61362 15422.829102 14679.981445    -10.23707     0.000000     0.000000            1            2            1         5984     0.798348 2.392305e+05     0.089844          108 
000023@J287/extract/009034037503008170484_Titan_Andrey_S319_G13_V1-1_94-25_008_ali_DW_particles.mrcs J1/imported/009034037503008170484_Titan_Andrey_S319_G13_V1-1_94-25_008_ali_DW.mrc  3207.000000  1888.000000    -76.21777   128.893666   155.407544     -2.48362     0.820384 15395.009766 14652.162109    -10.23707     0.000000     0.000000            1            1            1         5984     0.821074 2.390324e+05     0.075051           18 
000025@J287/extract/009034037503008170484_Titan_Andrey_S319_G13_V1-1_94-25_008_ali_DW_particles.mrcs J1/imported/009034037503008170484_Titan_Andrey_S319_G13_V1-1_94-25_008_ali_DW.mrc  2270.000000  2247.000000     6.965033   140.622106    79.837951     -1.65762     2.472384 15404.977539 14662.129883    -10.23707     0.000000     0.000000            1            2            1         5984     0.809398 2.391412e+05     0.079644           48 
000029@J287/extract/009034037503008170484_Titan_Andrey_S319_G13_V1-1_94-25_008_ali_DW_particles.mrcs J1/imported/009034037503008170484_Titan_Andrey_S319_G13_V1-1_94-25_008_ali_DW.mrc  2814.000000  1974.000000   156.558090    92.741010    66.944763     -0.00562     0.820384 15398.182617 14655.334961    -10.23707     0.000000     0.000000            1            1            1         5984     0.811875 2.393852e+05     0.047755           82 
000034@J287/extract/009034037503008170484_Titan_Andrey_S319_G13_V1-1_94-25_008_ali_DW_particles.mrcs J1/imported/009034037503008170484_Titan_Andrey_S319_G13_V1-1_94-25_008_ali_DW.mrc  5138.000000   873.000000   153.783658    97.562829    -71.76110     -0.83162     0.820384 15462.790039 14719.942383    -10.23707     0.000000     0.000000            1            2            1         5984     0.796554 2.392276e+05     0.176922            9 
000042@J287/extract/009034037503008170484_Titan_Andrey_S319_G13_V1-1_94-25_008_ali_DW_particles.mrcs J1/imported/009034037503008170484_Titan_Andrey_S319_G13_V1-1_94-25_008_ali_DW.mrc  4839.000000  3117.000000    -69.24680    54.623626   -138.88355     -1.65762     1.646384 15501.905273 14759.057617    -10.23707     0.000000     0.000000            1            1            1         5984     0.813719 2.386856e+05     0.071222           44 
000001@J287/extract/009034957454714339790_Titan_Andrey_S319_G13_V1-1_3nd_280-20_005_ali_DW_particles.mrcs J1/imported/009034957454714339790_Titan_Andrey_S319_G13_V1-1_3nd_280-20_005_ali_DW.mrc   636.000000  1045.000000     6.072380    93.309041   149.145539     0.820384     0.820384 10272.347656  9869.985352   243.388504     0.000000     0.000000            1            1            1         5985     0.816005 2.399774e+05     0.087311           35 
000005@J287/extract/009034957454714339790_Titan_Andrey_S319_G13_V1-1_3nd_280-20_005_ali_DW_particles.mrcs J1/imported/009034957454714339790_Titan_Andrey_S319_G13_V1-1_3nd_280-20_005_ali_DW.mrc  4283.000000  2261.000000     8.865679    83.735112    21.691261     1.646384     0.820384 10259.039062  9856.676758   243.388504     0.000000     0.000000            1            2            1         5985     0.810468 2.398654e+05     0.109454           54 
000010@J287/extract/009034957454714339790_Titan_Andrey_S319_G13_V1-1_3nd_280-20_005_ali_DW_particles.mrcs J1/imported/009034957454714339790_Titan_Andrey_S319_G13_V1-1_3nd_280-20_005_ali_DW.mrc  1678.000000  3732.000000    -36.15063   146.615183   144.318774     -1.65762     -4.96162 10154.276367  9751.914062   243.388504     0.000000     0.000000            1            1            1         5985     0.814685 2.399676e+05     0.244206           17 
000011@J287/extract/009034957454714339790_Titan_Andrey_S319_G13_V1-1_3nd_280-20_005_ali_DW_particles.mrcs J1/imported/009034957454714339790_Titan_Andrey_S319_G13_V1-1_3nd_280-20_005_ali_DW.mrc   132.000000  2596.000000   156.526236    87.964046     -8.05543     0.820384     0.820384 10171.939453  9769.577148   243.388504     0.000000     0.000000            1            2            1         5985     0.801598 2.397525e+05     0.075565           58 
000024@J287/extract/009034957454714339790_Titan_Andrey_S319_G13_V1-1_3nd_280-20_005_ali_DW_particles.mrcs J1/imported/009034957454714339790_Titan_Andrey_S319_G13_V1-1_3nd_280-20_005_ali_DW.mrc   231.000000   958.000000    22.528998    28.914062    -48.96359     -4.96162     4.124384 10310.616211  9908.253906   243.388504     0.000000     0.000000            1            1            1         5985     0.813806 2.399376e+05     0.176341           44 
000025@J287/extract/009034957454714339790_Titan_Andrey_S319_G13_V1-1_3nd_280-20_005_ali_DW_particles.mrcs J1/imported/009034957454714339790_Titan_Andrey_S319_G13_V1-1_3nd_280-20_005_ali_DW.mrc  3554.000000  2163.000000   172.062247   111.110672    85.466180     0.820384     -1.65762 10221.360352  9818.998047   243.388504     0.000000     0.000000            1            2            1         5985     0.814276 2.399265e+05     0.101607          117 
000026@J287/extract/009034957454714339790_Titan_Andrey_S319_G13_V1-1_3nd_280-20_005_ali_DW_particles.mrcs J1/imported/009034957454714339790_Titan_Andrey_S319_G13_V1-1_3nd_280-20_005_ali_DW.mrc  3489.000000  3181.000000   -151.60127   111.204482    -55.77270     -0.83162     -0.83162 10193.058594  9790.696289   243.388504     0.000000     0.000000            1            1            1         5985     0.810633 2.398799e+05     0.238771           24 
000028@J287/extract/009034957454714339790_Titan_Andrey_S319_G13_V1-1_3nd_280-20_005_ali_DW_particles.mrcs J1/imported/009034957454714339790_Titan_Andrey_S319_G13_V1-1_3nd_280-20_005_ali_DW.mrc   399.000000  3897.000000   127.092387   134.452970   -112.38182     2.472384     0.820384 10203.820312  9801.458008   243.388504     0.000000     0.000000            1            2            1         5985     0.808959 2.399455e+05     0.116738           32 
000032@J287/extract/009034957454714339790_Titan_Andrey_S319_G13_V1-1_3nd_280-20_005_ali_DW_particles.mrcs J1/imported/009034957454714339790_Titan_Andrey_S319_G13_V1-1_3nd_280-20_005_ali_DW.mrc  5359.000000  3924.000000   -171.01405   132.491382     0.759008     2.472384     2.472384 10476.676758 10074.314453   243.388504     0.000000     0.000000            1            1            1         5985     0.806430 2.403430e+05     0.204454           18 
000033@J287/extract/009034957454714339790_Titan_Andrey_S319_G13_V1-1_3nd_280-20_005_ali_DW_particles.mrcs J1/imported/009034957454714339790_Titan_Andrey_S319_G13_V1-1_3nd_280-20_005_ali_DW.mrc  2984.000000  1452.000000   -169.63714    39.385137   -132.42196     -1.65762     -0.83162 10226.044922  9823.682617   243.388504     0.000000     0.000000            1            2            1         5985     0.821363 2.396919e+05     0.145227           32 
000036@J287/extract/009034957454714339790_Titan_Andrey_S319_G13_V1-1_3nd_280-20_005_ali_DW_particles.mrcs J1/imported/009034957454714339790_Titan_Andrey_S319_G13_V1-1_3nd_280-20_005_ali_DW.mrc  1175.000000   582.000000    -35.49348   149.668314    -90.12598     4.124384     -8.26562 10303.406250  9901.043945   243.388504     0.000000     0.000000            1            1            1         5985     0.804685 2.398951e+05     0.252454           26 
000041@J287/extract/009034957454714339790_Titan_Andrey_S319_G13_V1-1_3nd_280-20_005_ali_DW_particles.mrcs J1/imported/009034957454714339790_Titan_Andrey_S319_G13_V1-1_3nd_280-20_005_ali_DW.mrc  1607.000000   915.000000    40.089601   115.342697    -47.17006     1.646384     -1.65762 10244.843750  9842.481445   243.388504     0.000000     0.000000            1            2            1         5985     0.823447 2.402010e+05     0.126493           39 
000042@J287/extract/009034957454714339790_Titan_Andrey_S319_G13_V1-1_3nd_280-20_005_ali_DW_particles.mrcs J1/imported/009034957454714339790_Titan_Andrey_S319_G13_V1-1_3nd_280-20_005_ali_DW.mrc  2685.000000  1210.000000   108.703982    88.523715   -114.43173     0.820384     -1.65762 10228.855469  9826.493164   243.388504     0.000000     0.000000            1            1            1         5985     0.816419 2.400876e+05     0.118905           24 
000044@J287/extract/009034957454714339790_Titan_Andrey_S319_G13_V1-1_3nd_280-20_005_ali_DW_particles.mrcs J1/imported/009034957454714339790_Titan_Andrey_S319_G13_V1-1_3nd_280-20_005_ali_DW.mrc  5289.000000  2133.000000   177.641607   101.101470   150.991647     -0.00562     -2.48362 10311.032227  9908.669922   243.388504     0.000000     0.000000            1            2            1         5985     0.811956 2.400360e+05     0.147750           43 
000047@J287/extract/009034957454714339790_Titan_Andrey_S319_G13_V1-1_3nd_280-20_005_ali_DW_particles.mrcs J1/imported/009034957454714339790_Titan_Andrey_S319_G13_V1-1_3nd_280-20_005_ali_DW.mrc  1227.000000  2761.000000    78.612560    57.395450    -86.11267     -0.00562     0.820384 10141.907227  9739.544922   243.388504     0.000000     0.000000            1            1            1         5985     0.806045 2.399043e+05     0.078659           93 
000010@J287/extract/009036867350399822215_Titan_Andrey_S319_G13_V1-1_2nd_143-26_007_ali_DW_particles.mrcs J1/imported/009036867350399822215_Titan_Andrey_S319_G13_V1-1_2nd_143-26_007_ali_DW.mrc  2662.000000  3197.000000   164.859619   152.560783    80.259975     -0.00562     2.472384 17936.076172 17505.240234    18.032673     0.000000     0.000000            1            1            1         5986     0.797316 2.387245e+05     0.080711           66 
000018@J287/extract/009036867350399822215_Titan_Andrey_S319_G13_V1-1_2nd_143-26_007_ali_DW_particles.mrcs J1/imported/009036867350399822215_Titan_Andrey_S319_G13_V1-1_2nd_143-26_007_ali_DW.mrc  1358.000000   760.000000   150.860246    83.220292   168.278296     -0.83162     -0.83162 17801.574219 17370.738281    18.032673     0.000000     0.000000            1            2            1         5986     0.807090 2.385243e+05     0.125480           46 
000023@J287/extract/009036867350399822215_Titan_Andrey_S319_G13_V1-1_2nd_143-26_007_ali_DW_particles.mrcs J1/imported/009036867350399822215_Titan_Andrey_S319_G13_V1-1_2nd_143-26_007_ali_DW.mrc  3747.000000  2709.000000   177.664221   121.873929    66.625068     -2.48362     0.820384 17909.804688 17478.968750    18.032673     0.000000     0.000000            1            1            1         5986     0.794867 2.380931e+05     0.074264           63 
000028@J287/extract/009036867350399822215_Titan_Andrey_S319_G13_V1-1_2nd_143-26_007_ali_DW_particles.mrcs J1/imported/009036867350399822215_Titan_Andrey_S319_G13_V1-1_2nd_143-26_007_ali_DW.mrc  5132.000000   179.000000   -151.37452    82.000262    -35.12076     7.428384     -3.30962 17945.683594 17514.847656    18.032673     0.000000     0.000000            1            2            1         5986     0.814804 2.381104e+05     0.105815           14 
000030@J287/extract/009036867350399822215_Titan_Andrey_S319_G13_V1-1_2nd_143-26_007_ali_DW_particles.mrcs J1/imported/009036867350399822215_Titan_Andrey_S319_G13_V1-1_2nd_143-26_007_ali_DW.mrc  1362.000000  3782.000000   -142.76919    67.229380    -35.27813     1.646384     0.820384 18016.683594 17585.847656    18.032673     0.000000     0.000000            1            1            1         5986     0.792122 2.385374e+05     0.082897           88 
000032@J287/extract/009036867350399822215_Titan_Andrey_S319_G13_V1-1_2nd_143-26_007_ali_DW_particles.mrcs J1/imported/009036867350399822215_Titan_Andrey_S319_G13_V1-1_2nd_143-26_007_ali_DW.mrc   449.000000  1283.000000   -151.67440   119.179895   154.196095     0.820384     -4.13562 17778.244141 17347.408203    18.032673     0.000000     0.000000            1            2            1         5986     0.807023 2.383840e+05     0.235136           25 
000037@J287/extract/009036867350399822215_Titan_Andrey_S319_G13_V1-1_2nd_143-26_007_ali_DW_particles.mrcs J1/imported/009036867350399822215_Titan_Andrey_S319_G13_V1-1_2nd_143-26_007_ali_DW.mrc  3163.000000   269.000000   -175.37808   123.306060   -115.38462     2.472384     -0.83162 17808.703125 17377.867188    18.032673     0.000000     0.000000            1            1            1         5986     0.811885 2.381690e+05     0.041848          158 
000005@J287/extract/009036972252146375182_Titan_Andrey_S319_G13_V1-1_3nd_255-17_007_ali_DW_particles.mrcs J1/imported/009036972252146375182_Titan_Andrey_S319_G13_V1-1_3nd_255-17_007_ali_DW.mrc  2916.000000  2451.000000   170.615522    95.069357   169.853892     -3.30962     -6.61362  7286.802246  7009.218262    39.818069     0.000000     0.000000            1            2            1         5987     0.811499 2.411957e+05     0.262243           28 
000007@J287/extract/009036972252146375182_Titan_Andrey_S319_G13_V1-1_3nd_255-17_007_ali_DW_particles.mrcs J1/imported/009036972252146375182_Titan_Andrey_S319_G13_V1-1_3nd_255-17_007_ali_DW.mrc  3608.000000  3543.000000    28.441038    73.861910   -142.99086     1.646384     -2.48362  7314.449219  7036.865234    39.818069     0.000000     0.000000            1            1            1         5987     0.809162 2.412093e+05     0.131216           43 
000011@J287/extract/009036972252146375182_Titan_Andrey_S319_G13_V1-1_3nd_255-17_007_ali_DW_particles.mrcs J1/imported/009036972252146375182_Titan_Andrey_S319_G13_V1-1_3nd_255-17_007_ali_DW.mrc  2398.000000  1773.000000    -81.77902   125.808061    24.183165     -0.83162     -5.78762  7297.934082  7020.350098    39.818069     0.000000     0.000000            1            2            1         5987     0.823491 2.412024e+05     0.158273           42 
000012@J287/extract/009036972252146375182_Titan_Andrey_S319_G13_V1-1_3nd_255-17_007_ali_DW_particles.mrcs J1/imported/009036972252146375182_Titan_Andrey_S319_G13_V1-1_3nd_255-17_007_ali_DW.mrc  1886.000000   465.000000    -93.42553   157.883091     5.982271     7.428384     4.950384  7456.939941  7179.355957    39.818069     0.000000     0.000000            1            1            1         5987     0.820175 2.413290e+05     0.217389           14 
000015@J287/extract/009036972252146375182_Titan_Andrey_S319_G13_V1-1_3nd_255-17_007_ali_DW_particles.mrcs J1/imported/009036972252146375182_Titan_Andrey_S319_G13_V1-1_3nd_255-17_007_ali_DW.mrc  1043.000000  1099.000000   104.617243    96.962727     -0.03193     -0.00562     7.428384  7349.930664  7072.346680    39.818069     0.000000     0.000000            1            2            1         5987     0.809064 2.416017e+05     0.210298           28 
000020@J287/extract/009036972252146375182_Titan_Andrey_S319_G13_V1-1_3nd_255-17_007_ali_DW_particles.mrcs J1/imported/009036972252146375182_Titan_Andrey_S319_G13_V1-1_3nd_255-17_007_ali_DW.mrc   927.000000   343.000000   125.951253    27.515975   141.297694     -1.65762     -1.65762  7499.383301  7221.799316    39.818069     0.000000     0.000000            1            1            1         5987     0.809903 2.408977e+05     0.345277           12 
000024@J287/extract/009036972252146375182_Titan_Andrey_S319_G13_V1-1_3nd_255-17_007_ali_DW_particles.mrcs J1/imported/009036972252146375182_Titan_Andrey_S319_G13_V1-1_3nd_255-17_007_ali_DW.mrc  2085.000000  1867.000000    86.401077   100.881281    -20.62398     -1.65762     1.646384  7272.008301  6994.424316    39.818069     0.000000     0.000000            1            2            1         5987     0.814324 2.410821e+05     0.262281           18 
000028@J287/extract/009036972252146375182_Titan_Andrey_S319_G13_V1-1_3nd_255-17_007_ali_DW_particles.mrcs J1/imported/009036972252146375182_Titan_Andrey_S319_G13_V1-1_3nd_255-17_007_ali_DW.mrc  2897.000000   644.000000   -169.74709   102.335536   175.158517     -0.00562     -0.83162  7467.754883  7190.170898    39.818069     0.000000     0.000000            1            1            1         5987     0.817214 2.413475e+05     0.418337           10 
000029@J287/extract/009036972252146375182_Titan_Andrey_S319_G13_V1-1_3nd_255-17_007_ali_DW_particles.mrcs J1/imported/009036972252146375182_Titan_Andrey_S319_G13_V1-1_3nd_255-17_007_ali_DW.mrc   851.000000  3666.000000    95.641527    41.774468   103.568698     -0.00562     -0.83162  7144.555664  6866.971680    39.818069     0.000000     0.000000            1            2            1         5987     0.814780 2.410739e+05     0.292595           18 
000032@J287/extract/009036972252146375182_Titan_Andrey_S319_G13_V1-1_3nd_255-17_007_ali_DW_particles.mrcs J1/imported/009036972252146375182_Titan_Andrey_S319_G13_V1-1_3nd_255-17_007_ali_DW.mrc  4801.000000  3292.000000   100.260731   134.851117   144.727889     1.646384     -0.83162  7446.459473  7168.875488    39.818069     0.000000     0.000000            1            1            1         5987     0.803694 2.412811e+05     0.166030           72 
000037@J287/extract/009036972252146375182_Titan_Andrey_S319_G13_V1-1_3nd_255-17_007_ali_DW_particles.mrcs J1/imported/009036972252146375182_Titan_Andrey_S319_G13_V1-1_3nd_255-17_007_ali_DW.mrc  1254.000000  3113.000000   -116.54239   107.785328    -97.42626     4.124384     -5.78762  7175.880371  6898.296387    39.818069     0.000000     0.000000            1            2            1         5987     0.807185 2.410054e+05     0.153505            9 
000041@J287/extract/009036972252146375182_Titan_Andrey_S319_G13_V1-1_3nd_255-17_007_ali_DW_particles.mrcs J1/imported/009036972252146375182_Titan_Andrey_S319_G13_V1-1_3nd_255-17_007_ali_DW.mrc  2801.000000  1173.000000    -66.29968   127.531729    82.367473     -5.78762     0.820384  7390.099609  7112.515625    39.818069     0.000000     0.000000            1            1            1         5987     0.820759 2.410924e+05     0.113533           21 
000043@J287/extract/009036972252146375182_Titan_Andrey_S319_G13_V1-1_3nd_255-17_007_ali_DW_particles.mrcs J1/imported/009036972252146375182_Titan_Andrey_S319_G13_V1-1_3nd_255-17_007_ali_DW.mrc  4972.000000  3904.000000    60.965407    94.045510    31.740247     3.298384     4.124384  7453.621094  7176.037109    39.818069     0.000000     0.000000            1            2            1         5987     0.807374 2.413405e+05     0.276678            6 
000045@J287/extract/009036972252146375182_Titan_Andrey_S319_G13_V1-1_3nd_255-17_007_ali_DW_particles.mrcs J1/imported/009036972252146375182_Titan_Andrey_S319_G13_V1-1_3nd_255-17_007_ali_DW.mrc  4624.000000  1631.000000   122.865848    95.490452    -48.89848     -0.83162     2.472384  7503.947266  7226.363281    39.818069     0.000000     0.000000            1            1            1         5987     0.817603 2.412634e+05     0.354200            6 
000046@J287/extract/009036972252146375182_Titan_Andrey_S319_G13_V1-1_3nd_255-17_007_ali_DW_particles.mrcs J1/imported/009036972252146375182_Titan_Andrey_S319_G13_V1-1_3nd_255-17_007_ali_DW.mrc   471.000000  2941.000000   -162.91002   130.922637   -170.03290     -1.65762     -0.83162  7131.964844  6854.380859    39.818069     0.000000     0.000000            1            2            1         5987     0.818013 2.412983e+05     0.241390           20 
000050@J287/extract/009036972252146375182_Titan_Andrey_S319_G13_V1-1_3nd_255-17_007_ali_DW_particles.mrcs J1/imported/009036972252146375182_Titan_Andrey_S319_G13_V1-1_3nd_255-17_007_ali_DW.mrc   635.000000  2884.000000   -165.35116    56.304207    28.801511     2.472384     -0.83162  7143.680664  6866.096680    39.818069     0.000000     0.000000            1            1            1         5987     0.821202 2.412246e+05     0.197682           10 
000052@J287/extract/009036972252146375182_Titan_Andrey_S319_G13_V1-1_3nd_255-17_007_ali_DW_particles.mrcs J1/imported/009036972252146375182_Titan_Andrey_S319_G13_V1-1_3nd_255-17_007_ali_DW.mrc  4463.000000  2440.000000     5.012660   158.857422   -102.01202     3.298384     -1.65762  7431.490723  7153.906738    39.818069     0.000000     0.000000            1            2            1         5987     0.803662 2.412851e+05     0.272800            9 
000053@J287/extract/009036972252146375182_Titan_Andrey_S319_G13_V1-1_3nd_255-17_007_ali_DW_particles.mrcs J1/imported/009036972252146375182_Titan_Andrey_S319_G13_V1-1_3nd_255-17_007_ali_DW.mrc  3292.000000   437.000000   -138.33952    31.894771    65.442412     7.428384     -0.83162  7523.404297  7245.820312    39.818069     0.000000     0.000000            1            1            1         5987     0.820620 2.411415e+05     0.527588           13 
000005@J287/extract/009038283868464645285_Titan_Andrey_S319_G13_V1-1_131-3_007_ali_DW_particles.mrcs J1/imported/009038283868464645285_Titan_Andrey_S319_G13_V1-1_131-3_007_ali_DW.mrc  3731.000000  1284.000000    -18.06848   128.043912    43.684822     1.646384     1.646384  9572.662109  9259.962891    34.027683     0.000000     0.000000            1            2            1         5988     0.812953 2.395652e+05     0.155650           65 
000009@J287/extract/009038283868464645285_Titan_Andrey_S319_G13_V1-1_131-3_007_ali_DW_particles.mrcs J1/imported/009038283868464645285_Titan_Andrey_S319_G13_V1-1_131-3_007_ali_DW.mrc  5520.000000  1054.000000   119.418400    55.326019    11.295499     3.298384     -4.13562  9699.676758  9386.977539    34.027683     0.000000     0.000000            1            1            1         5988     0.820685 2.397093e+05     0.183730           17 
000015@J287/extract/009038283868464645285_Titan_Andrey_S319_G13_V1-1_131-3_007_ali_DW_particles.mrcs J1/imported/009038283868464645285_Titan_Andrey_S319_G13_V1-1_131-3_007_ali_DW.mrc  1011.000000  1262.000000   120.801612    53.849952    -50.57528     -4.13562     -0.00562  9574.663086  9261.963867    34.027683     0.000000     0.000000            1            2            1         5988     0.811144 2.396067e+05     0.149820           22 
000017@J287/extract/009038283868464645285_Titan_Andrey_S319_G13_V1-1_131-3_007_ali_DW_particles.mrcs J1/imported/009038283868464645285_Titan_Andrey_S319_G13_V1-1_131-3_007_ali_DW.mrc  3849.000000  1901.000000   151.280758     6.496655   -115.46778     0.820384     -2.48362  9527.927734  9215.228516    34.027683     0.000000     0.000000            1            1            1         5988     0.805048 2.397428e+05     0.788424            5 
000029@J287/extract/009038283868464645285_Titan_Andrey_S319_G13_V1-1_131-3_007_ali_DW_particles.mrcs J1/imported/009038283868464645285_Titan_Andrey_S319_G13_V1-1_131-3_007_ali_DW.mrc  2189.000000  3520.000000    -95.81018    49.657128    -39.64041     -0.83162     0.820384  9502.904297  9190.205078    34.027683     0.000000     0.000000            1            2            1         5988     0.806235 2.395492e+05     0.135970           11 
000031@J287/extract/009038283868464645285_Titan_Andrey_S319_G13_V1-1_131-3_007_ali_DW_particles.mrcs J1/imported/009038283868464645285_Titan_Andrey_S319_G13_V1-1_131-3_007_ali_DW.mrc  1268.000000   380.000000   145.463695   145.123815    -28.10622     -0.00562     3.298384  9705.855469  9393.156250    34.027683     0.000000     0.000000            1            1            1         5988     0.807319 2.398582e+05     0.475114           13 
000033@J287/extract/009038283868464645285_Titan_Andrey_S319_G13_V1-1_131-3_007_ali_DW_particles.mrcs J1/imported/009038283868464645285_Titan_Andrey_S319_G13_V1-1_131-3_007_ali_DW.mrc   265.000000  3911.000000   117.759172    36.772842    17.302449     -2.48362     1.646384  9643.011719  9330.312500    34.027683     0.000000     0.000000            1            2            1         5988     0.805000 2.398382e+05     0.107453           32 
000041@J287/extract/009038283868464645285_Titan_Andrey_S319_G13_V1-1_131-3_007_ali_DW_particles.mrcs J1/imported/009038283868464645285_Titan_Andrey_S319_G13_V1-1_131-3_007_ali_DW.mrc  2866.000000  3570.000000   -155.24010   141.957566   -174.05560     -0.00562     -0.83162  9511.605469  9198.906250    34.027683     0.000000     0.000000            1            1            1         5988     0.814918 2.394573e+05     0.451206            5 
000045@J287/extract/009038283868464645285_Titan_Andrey_S319_G13_V1-1_131-3_007_ali_DW_particles.mrcs J1/imported/009038283868464645285_Titan_Andrey_S319_G13_V1-1_131-3_007_ali_DW.mrc  4497.000000  2210.000000    78.875004    70.719324   -123.72826     0.820384     0.820384  9554.994141  9242.294922    34.027683     0.000000     0.000000            1            2            1         5988     0.816273 2.394452e+05     0.149119           39 
000055@J287/extract/009038283868464645285_Titan_Andrey_S319_G13_V1-1_131-3_007_ali_DW_particles.mrcs J1/imported/009038283868464645285_Titan_Andrey_S319_G13_V1-1_131-3_007_ali_DW.mrc  4914.000000  3335.000000   -108.32183    20.254873    69.702811     0.820384     -0.00562  9576.877930  9264.178711    34.027683     0.000000     0.000000            1            1            1         5988     0.807973 2.396406e+05     0.523345           16 
000060@J287/extract/009038283868464645285_Titan_Andrey_S319_G13_V1-1_131-3_007_ali_DW_particles.mrcs J1/imported/009038283868464645285_Titan_Andrey_S319_G13_V1-1_131-3_007_ali_DW.mrc  4359.000000  2745.000000   -116.32395    93.160261   -118.01123     4.950384     4.950384  9539.077148  9226.377930    34.027683     0.000000     0.000000            1            2            1         5988     0.807586 2.396967e+05     0.087415           19 
000007@J287/extract/009039865266717109749_Titan_Andrey_S319_G13_V1-1_3nd_265-25_007_ali_DW_particles.mrcs J1/imported/009039865266717109749_Titan_Andrey_S319_G13_V1-1_3nd_265-25_007_ali_DW.mrc   230.000000  3586.000000   148.169861    97.608131     -2.30678    -13.22162     2.472384 11548.633789 11300.079102    25.062153     0.000000     0.000000            1            2            1         5989     0.807174 2.399472e+05     0.272716           73 
000016@J287/extract/009039865266717109749_Titan_Andrey_S319_G13_V1-1_3nd_265-25_007_ali_DW_particles.mrcs J1/imported/009039865266717109749_Titan_Andrey_S319_G13_V1-1_3nd_265-25_007_ali_DW.mrc  4216.000000  3915.000000    59.122847   155.446979    -83.45621     -5.78762     -1.65762 11621.234375 11372.679688    25.062153     0.000000     0.000000            1            1            1         5989     0.814912 2.398115e+05     0.297935           60 
000019@J287/extract/009039865266717109749_Titan_Andrey_S319_G13_V1-1_3nd_265-25_007_ali_DW_particles.mrcs J1/imported/009039865266717109749_Titan_Andrey_S319_G13_V1-1_3nd_265-25_007_ali_DW.mrc  2977.000000  2729.000000    -46.25912   113.948223    -50.42616     1.646384     -2.48362 11528.375000 11279.820312    25.062153     0.000000     0.000000            1            2            1         5989     0.816556 2.394101e+05     0.120147           44 
000020@J287/extract/009039865266717109749_Titan_Andrey_S319_G13_V1-1_3nd_265-25_007_ali_DW_particles.mrcs J1/imported/009039865266717109749_Titan_Andrey_S319_G13_V1-1_3nd_265-25_007_ali_DW.mrc  3278.000000   500.000000   162.818962   155.566219    -43.34342     -0.00562     -0.83162 11429.030273 11180.475586    25.062153     0.000000     0.000000            1            1            1         5989     0.804122 2.397140e+05     0.272859            7 
000022@J287/extract/009039865266717109749_Titan_Andrey_S319_G13_V1-1_3nd_265-25_007_ali_DW_particles.mrcs J1/imported/009039865266717109749_Titan_Andrey_S319_G13_V1-1_3nd_265-25_007_ali_DW.mrc  2674.000000  2080.000000     -7.98341    86.133392   165.793807     -0.00562     0.820384 11482.187500 11233.632812    25.062153     0.000000     0.000000            1            2            1         5989     0.815325 2.394700e+05     0.166584           38 
000027@J287/extract/009039865266717109749_Titan_Andrey_S319_G13_V1-1_3nd_265-25_007_ali_DW_particles.mrcs J1/imported/009039865266717109749_Titan_Andrey_S319_G13_V1-1_3nd_265-25_007_ali_DW.mrc  1466.000000  2525.000000   -112.60043   122.432068    26.178811     -1.65762     1.646384 11493.640625 11245.085938    25.062153     0.000000     0.000000            1            1            1         5989     0.811333 2.394856e+05     0.087065           20 
000001@J287/extract/009039868390334662698_Titan_Andrey_S319_G13_V1-1_3nd_262-7_005_ali_DW_particles.mrcs J1/imported/009039868390334662698_Titan_Andrey_S319_G13_V1-1_3nd_262-7_005_ali_DW.mrc  1497.000000  2251.000000    -66.99321   147.757217    -88.77812     -0.00562     -1.65762 12092.488281 11691.675781   242.784958     0.000000     0.000000            1            1            1         5990     0.814648 2.388461e+05     0.088188           53 
000009@J287/extract/009039868390334662698_Titan_Andrey_S319_G13_V1-1_3nd_262-7_005_ali_DW_particles.mrcs J1/imported/009039868390334662698_Titan_Andrey_S319_G13_V1-1_3nd_262-7_005_ali_DW.mrc  3329.000000  2352.000000   127.064653    94.235187   121.686906     4.950384     4.124384 12114.748047 11713.935547   242.784958     0.000000     0.000000            1            2            1         5990     0.810580 2.389384e+05     0.398985           22 
000013@J287/extract/009039868390334662698_Titan_Andrey_S319_G13_V1-1_3nd_262-7_005_ali_DW_particles.mrcs J1/imported/009039868390334662698_Titan_Andrey_S319_G13_V1-1_3nd_262-7_005_ali_DW.mrc  2774.000000   570.000000   -150.39774   129.418306    -25.89373     0.820384     -0.00562 12150.840820 11750.028320   242.784958     0.000000     0.000000            1            1            1         5990     0.806089 2.388040e+05     0.199660           40 
000014@J287/extract/009039868390334662698_Titan_Andrey_S319_G13_V1-1_3nd_262-7_005_ali_DW_particles.mrcs J1/imported/009039868390334662698_Titan_Andrey_S319_G13_V1-1_3nd_262-7_005_ali_DW.mrc  4432.000000  1400.000000    21.587568    99.250950   -144.98267     -0.83162     -0.00562 12164.429688 11763.617188   242.784958     0.000000     0.000000            1            2            1         5990     0.804963 2.388529e+05     0.209994           49 
000017@J287/extract/009039868390334662698_Titan_Andrey_S319_G13_V1-1_3nd_262-7_005_ali_DW_particles.mrcs J1/imported/009039868390334662698_Titan_Andrey_S319_G13_V1-1_3nd_262-7_005_ali_DW.mrc  1301.000000  2164.000000    90.069291    67.986476   166.934944     -0.83162     1.646384 12091.407227 11690.594727   242.784958     0.000000     0.000000            1            1            1         5990     0.811233 2.388002e+05     0.334768           26 
000022@J287/extract/009039868390334662698_Titan_Andrey_S319_G13_V1-1_3nd_262-7_005_ali_DW_particles.mrcs J1/imported/009039868390334662698_Titan_Andrey_S319_G13_V1-1_3nd_262-7_005_ali_DW.mrc  4298.000000  3462.000000   101.885262   101.850392    -86.25925     -2.48362     -1.65762 12277.522461 11876.709961   242.784958     0.000000     0.000000            1            2            1         5990     0.812200 2.387142e+05     0.172887           39 
000023@J287/extract/009039868390334662698_Titan_Andrey_S319_G13_V1-1_3nd_262-7_005_ali_DW_particles.mrcs J1/imported/009039868390334662698_Titan_Andrey_S319_G13_V1-1_3nd_262-7_005_ali_DW.mrc  4557.000000  3519.000000    31.868465   142.051419     -2.05273     4.124384     -2.48362 12306.072266 11905.259766   242.784958     0.000000     0.000000            1            1            1         5990     0.805516 2.391103e+05     0.176373          130 
000024@J287/extract/009039868390334662698_Titan_Andrey_S319_G13_V1-1_3nd_262-7_005_ali_DW_particles.mrcs J1/imported/009039868390334662698_Titan_Andrey_S319_G13_V1-1_3nd_262-7_005_ali_DW.mrc  1710.000000   539.000000    80.386276    10.376338    -52.07030     -1.65762     3.298384 12141.884766 11741.072266   242.784958     0.000000     0.000000            1            2            1         5990     0.813476 2.389674e+05     0.143740           11 
000027@J287/extract/009039868390334662698_Titan_Andrey_S319_G13_V1-1_3nd_262-7_005_ali_DW_particles.mrcs J1/imported/009039868390334662698_Titan_Andrey_S319_G13_V1-1_3nd_262-7_005_ali_DW.mrc  1150.000000  2373.000000     4.121584    28.979432    -12.07786     1.646384     2.472384 12103.236328 11702.423828   242.784958     0.000000     0.000000            1            1            1         5990     0.814854 2.388912e+05     0.203765           36 
000033@J287/extract/009039868390334662698_Titan_Andrey_S319_G13_V1-1_3nd_262-7_005_ali_DW_particles.mrcs J1/imported/009039868390334662698_Titan_Andrey_S319_G13_V1-1_3nd_262-7_005_ali_DW.mrc  3844.000000  3279.000000    -94.44382    51.225360    52.258034     -0.83162     -1.65762 12222.136719 11821.324219   242.784958     0.000000     0.000000            1            2            1         5990     0.805479 2.387909e+05     0.207265           22 
000036@J287/extract/009039868390334662698_Titan_Andrey_S319_G13_V1-1_3nd_262-7_005_ali_DW_particles.mrcs J1/imported/009039868390334662698_Titan_Andrey_S319_G13_V1-1_3nd_262-7_005_ali_DW.mrc  2322.000000   791.000000    97.931135   139.598251   -173.89327     -1.65762     -0.83162 12121.481445 11720.668945   242.784958     0.000000     0.000000            1            1            1         5990     0.806842 2.389749e+05     0.155337           41 
000039@J287/extract/009039868390334662698_Titan_Andrey_S319_G13_V1-1_3nd_262-7_005_ali_DW_particles.mrcs J1/imported/009039868390334662698_Titan_Andrey_S319_G13_V1-1_3nd_262-7_005_ali_DW.mrc   731.000000  2947.000000    34.439608   145.115109    80.563377     4.950384     6.602384 12151.155273 11750.342773   242.784958     0.000000     0.000000            1            2            1         5990     0.807001 2.389079e+05     0.116519           19 
000040@J287/extract/009039868390334662698_Titan_Andrey_S319_G13_V1-1_3nd_262-7_005_ali_DW_particles.mrcs J1/imported/009039868390334662698_Titan_Andrey_S319_G13_V1-1_3nd_262-7_005_ali_DW.mrc   261.000000  3631.000000   148.937396   166.038113    63.085327     -2.48362     0.820384 12220.779297 11819.966797   242.784958     0.000000     0.000000            1            1            1         5990     0.804308 2.389018e+05     0.371185           15 
000052@J287/extract/009039868390334662698_Titan_Andrey_S319_G13_V1-1_3nd_262-7_005_ali_DW_particles.mrcs J1/imported/009039868390334662698_Titan_Andrey_S319_G13_V1-1_3nd_262-7_005_ali_DW.mrc  2529.000000  1727.000000     6.264164    45.926795    -58.94082     -4.13562     -0.83162 12082.782227 11681.969727   242.784958     0.000000     0.000000            1            2            1         5990     0.810134 2.388746e+05     0.079175           69 
000055@J287/extract/009039868390334662698_Titan_Andrey_S319_G13_V1-1_3nd_262-7_005_ali_DW_particles.mrcs J1/imported/009039868390334662698_Titan_Andrey_S319_G13_V1-1_3nd_262-7_005_ali_DW.mrc   775.000000  2105.000000    -23.72825   125.070224    41.720975     -0.83162     -0.00562 12099.456055 11698.643555   242.784958     0.000000     0.000000            1            1            1         5990     0.813094 2.388041e+05     0.097473          153 
000056@J287/extract/009039868390334662698_Titan_Andrey_S319_G13_V1-1_3nd_262-7_005_ali_DW_particles.mrcs J1/imported/009039868390334662698_Titan_Andrey_S319_G13_V1-1_3nd_262-7_005_ali_DW.mrc  4891.000000  2568.000000    50.765827   170.373380    38.663364     -0.83162     -0.83162 12200.496094 11799.683594   242.784958     0.000000     0.000000            1            2            1         5990     0.797620 2.390885e+05     0.210784           19 
000057@J287/extract/009039868390334662698_Titan_Andrey_S319_G13_V1-1_3nd_262-7_005_ali_DW_particles.mrcs J1/imported/009039868390334662698_Titan_Andrey_S319_G13_V1-1_3nd_262-7_005_ali_DW.mrc  4417.000000  2785.000000    -17.89722   101.682380    19.383773     0.820384     -0.00562 12192.659180 11791.846680   242.784958     0.000000     0.000000            1            1            1         5990     0.815421 2.391666e+05     0.085112           26 
000060@J287/extract/009039868390334662698_Titan_Andrey_S319_G13_V1-1_3nd_262-7_005_ali_DW_particles.mrcs J1/imported/009039868390334662698_Titan_Andrey_S319_G13_V1-1_3nd_262-7_005_ali_DW.mrc   848.000000   661.000000   -162.59975    72.155265   171.288325     1.646384     -2.48362 12163.809570 11762.997070   242.784958     0.000000     0.000000            1            2            1         5990     0.809414 2.389260e+05     0.039946           81 
000062@J287/extract/009039868390334662698_Titan_Andrey_S319_G13_V1-1_3nd_262-7_005_ali_DW_particles.mrcs J1/imported/009039868390334662698_Titan_Andrey_S319_G13_V1-1_3nd_262-7_005_ali_DW.mrc  2281.000000   664.000000   135.777604   116.629302   168.550101     -0.83162     4.124384 12130.510742 11729.698242   242.784958     0.000000     0.000000            1            1            1         5990     0.805958 2.387240e+05     0.092168           47 
000002@J287/extract/009040832364274512036_Titan_Andrey_S319_G13_V1-1_112-14_008_ali_DW_particles.mrcs J1/imported/009040832364274512036_Titan_Andrey_S319_G13_V1-1_112-14_008_ali_DW.mrc   614.000000   495.000000   -155.52622    70.941903    -63.20143     1.646384     -4.13562 17399.667969 16636.164062     -9.85094     0.000000     0.000000            1            2            1         5991     0.818875 2.425784e+05     0.293996           10 
000003@J287/extract/009040832364274512036_Titan_Andrey_S319_G13_V1-1_112-14_008_ali_DW_particles.mrcs J1/imported/009040832364274512036_Titan_Andrey_S319_G13_V1-1_112-14_008_ali_DW.mrc  1173.000000  1532.000000   -100.16682   130.056348   121.623856     -3.30962     -1.65762 17233.480469 16469.976562     -9.85094     0.000000     0.000000            1            1            1         5991     0.819382 2.423340e+05     0.224275           14 
000007@J287/extract/009040832364274512036_Titan_Andrey_S319_G13_V1-1_112-14_008_ali_DW_particles.mrcs J1/imported/009040832364274512036_Titan_Andrey_S319_G13_V1-1_112-14_008_ali_DW.mrc  5252.000000  1991.000000   133.933597    80.983060    35.371017     -0.83162     -0.83162 17471.244141 16707.740234     -9.85094     0.000000     0.000000            1            2            1         5991     0.863180 2.445470e+05     0.222239           30 
000009@J287/extract/009040832364274512036_Titan_Andrey_S319_G13_V1-1_112-14_008_ali_DW_particles.mrcs J1/imported/009040832364274512036_Titan_Andrey_S319_G13_V1-1_112-14_008_ali_DW.mrc  3150.000000  3929.000000    -25.10650   120.831784   178.593894     -3.30962    10.732384 17544.646484 16781.142578     -9.85094     0.000000     0.000000            1            1            1         5991     0.806042 2.422418e+05     0.242309           10 
000011@J287/extract/009040832364274512036_Titan_Andrey_S319_G13_V1-1_112-14_008_ali_DW_particles.mrcs J1/imported/009040832364274512036_Titan_Andrey_S319_G13_V1-1_112-14_008_ali_DW.mrc  2522.000000  1760.000000   -141.69219   160.179789    55.470898     0.820384     -0.00562 17239.572266 16476.068359     -9.85094     0.000000     0.000000            1            2            1         5991     0.820628 2.423275e+05     0.261986           23 
000013@J287/extract/009040832364274512036_Titan_Andrey_S319_G13_V1-1_112-14_008_ali_DW_particles.mrcs J1/imported/009040832364274512036_Titan_Andrey_S319_G13_V1-1_112-14_008_ali_DW.mrc  5346.000000  2856.000000   115.496470    72.655786    -16.93327     -5.78762     4.124384 17589.783203 16826.279297     -9.85094     0.000000     0.000000            1            1            1         5991     0.845984 2.440534e+05     0.130486            7 
000016@J287/extract/009040832364274512036_Titan_Andrey_S319_G13_V1-1_112-14_008_ali_DW_particles.mrcs J1/imported/009040832364274512036_Titan_Andrey_S319_G13_V1-1_112-14_008_ali_DW.mrc  2485.000000   539.000000   -175.98789   149.511067   -107.91344     0.820384     -0.00562 17419.449219 16655.945312     -9.85094     0.000000     0.000000            1            2            1         5991     0.806758 2.420705e+05     0.283667           13 
000019@J287/extract/009040832364274512036_Titan_Andrey_S319_G13_V1-1_112-14_008_ali_DW_particles.mrcs J1/imported/009040832364274512036_Titan_Andrey_S319_G13_V1-1_112-14_008_ali_DW.mrc  4438.000000  1802.000000    -47.09487    68.592593   -101.05404     -4.96162     1.646384 17382.521484 16619.017578     -9.85094     0.000000     0.000000            1            1            1         5991     0.811109 2.421702e+05     0.152048           50 
000025@J287/extract/009040832364274512036_Titan_Andrey_S319_G13_V1-1_112-14_008_ali_DW_particles.mrcs J1/imported/009040832364274512036_Titan_Andrey_S319_G13_V1-1_112-14_008_ali_DW.mrc  3627.000000   490.000000    25.227730    14.023885   -151.14396     -1.65762     -8.26562 17507.357422 16743.853516     -9.85094     0.000000     0.000000            1            2            1         5991     0.816412 2.425674e+05     0.223618           11 
000027@J287/extract/009040832364274512036_Titan_Andrey_S319_G13_V1-1_112-14_008_ali_DW_particles.mrcs J1/imported/009040832364274512036_Titan_Andrey_S319_G13_V1-1_112-14_008_ali_DW.mrc   637.000000  3115.000000    16.482823   157.335641   -105.31690     0.820384     4.124384 17304.302734 16540.798828     -9.85094     0.000000     0.000000            1            1            1         5991     0.815100 2.422035e+05     0.363400            6 
000031@J287/extract/009040832364274512036_Titan_Andrey_S319_G13_V1-1_112-14_008_ali_DW_particles.mrcs J1/imported/009040832364274512036_Titan_Andrey_S319_G13_V1-1_112-14_008_ali_DW.mrc  4805.000000  2452.000000   -141.92514   120.652725    82.783315     -0.83162     -0.00562 17444.953125 16681.449219     -9.85094     0.000000     0.000000            1            2            1         5991     0.811132 2.423555e+05     0.449660            9 
000036@J287/extract/009040832364274512036_Titan_Andrey_S319_G13_V1-1_112-14_008_ali_DW_particles.mrcs J1/imported/009040832364274512036_Titan_Andrey_S319_G13_V1-1_112-14_008_ali_DW.mrc  4797.000000  3011.000000    20.226284   107.830794     6.882049     -1.65762     3.298384 17540.498047 16776.994141     -9.85094     0.000000     0.000000            1            1            1         5991     0.816941 2.427345e+05     0.391667           19 
000039@J287/extract/009040832364274512036_Titan_Andrey_S319_G13_V1-1_112-14_008_ali_DW_particles.mrcs J1/imported/009040832364274512036_Titan_Andrey_S319_G13_V1-1_112-14_008_ali_DW.mrc   492.000000   686.000000    -44.01491   143.461375    -60.14296     -2.48362     -2.48362 17363.589844 16600.085938     -9.85094     0.000000     0.000000            1            2            1         5991     0.822773 2.423792e+05     0.099509           30 
000042@J287/extract/009040832364274512036_Titan_Andrey_S319_G13_V1-1_112-14_008_ali_DW_particles.mrcs J1/imported/009040832364274512036_Titan_Andrey_S319_G13_V1-1_112-14_008_ali_DW.mrc  1931.000000  2827.000000   -172.47886    65.763370    -72.30317     -2.48362     -0.00562 17276.011719 16512.507812     -9.85094     0.000000     0.000000            1            1            1         5991     0.811138 2.421454e+05     0.260412           21 
000045@J287/extract/009040832364274512036_Titan_Andrey_S319_G13_V1-1_112-14_008_ali_DW_particles.mrcs J1/imported/009040832364274512036_Titan_Andrey_S319_G13_V1-1_112-14_008_ali_DW.mrc   937.000000  1708.000000   -139.59141   143.631366   -108.82117     -2.48362     -5.78762 17220.021484 16456.517578     -9.85094     0.000000     0.000000            1            2            1         5991     0.820863 2.425388e+05     0.277199            9 
000047@J287/extract/009040832364274512036_Titan_Andrey_S319_G13_V1-1_112-14_008_ali_DW_particles.mrcs J1/imported/009040832364274512036_Titan_Andrey_S319_G13_V1-1_112-14_008_ali_DW.mrc  1564.000000   807.000000    55.369334    96.517439    -35.80606     -0.00562     -0.00562 17341.294922 16577.791016     -9.85094     0.000000     0.000000            1            1            1         5991     0.819238 2.421364e+05     0.454582            7 
000055@J287/extract/009040832364274512036_Titan_Andrey_S319_G13_V1-1_112-14_008_ali_DW_particles.mrcs J1/imported/009040832364274512036_Titan_Andrey_S319_G13_V1-1_112-14_008_ali_DW.mrc  2181.000000  1091.000000    -82.52548    43.525862   -178.52399     -0.00562     4.124384 17302.542969 16539.039062     -9.85094     0.000000     0.000000            1            2            1         5991     0.824352 2.426214e+05     0.195664           33 
000056@J287/extract/009040832364274512036_Titan_Andrey_S319_G13_V1-1_112-14_008_ali_DW_particles.mrcs J1/imported/009040832364274512036_Titan_Andrey_S319_G13_V1-1_112-14_008_ali_DW.mrc  3844.000000   913.000000   -153.84307   132.571609    -14.60511     -0.00562     -0.83162 17437.144531 16673.640625     -9.85094     0.000000     0.000000            1            1            1         5991     0.818990 2.423614e+05     0.438671           12 
000058@J287/extract/009040832364274512036_Titan_Andrey_S319_G13_V1-1_112-14_008_ali_DW_particles.mrcs J1/imported/009040832364274512036_Titan_Andrey_S319_G13_V1-1_112-14_008_ali_DW.mrc  2064.000000   391.000000    33.058890   119.415246    76.497887     -1.65762     -2.48362 17439.421875 16675.917969     -9.85094     0.000000     0.000000            1            2            1         5991     0.824320 2.422094e+05     0.223218           28 
000061@J287/extract/009040832364274512036_Titan_Andrey_S319_G13_V1-1_112-14_008_ali_DW_particles.mrcs J1/imported/009040832364274512036_Titan_Andrey_S319_G13_V1-1_112-14_008_ali_DW.mrc  4260.000000  2274.000000   -120.24967    72.561847   157.610328     -1.65762     -0.83162 17364.994141 16601.490234     -9.85094     0.000000     0.000000            1            1            1         5991     0.812962 2.422466e+05     0.333157           13 
000002@J287/extract/009042275273846175742_Titan_Andrey_S319_G13_V1-1_3nd_317-6_000_ali_DW_particles.mrcs J1/imported/009042275273846175742_Titan_Andrey_S319_G13_V1-1_3nd_317-6_000_ali_DW.mrc  5252.000000  2160.000000     3.360035    44.352055    -60.88034     1.646384     -0.83162  7980.046875  7892.871582    -11.02269     0.000000     0.000000            1            2            1         5992     0.804426 2.394688e+05     0.176157           41 
000004@J287/extract/009042275273846175742_Titan_Andrey_S319_G13_V1-1_3nd_317-6_000_ali_DW_particles.mrcs J1/imported/009042275273846175742_Titan_Andrey_S319_G13_V1-1_3nd_317-6_000_ali_DW.mrc  2902.000000  3903.000000     -4.14120   146.794576    -16.08305     0.820384     -0.00562  8115.666992  8028.491699    -11.02269     0.000000     0.000000            1            1            1         5992     0.804419 2.388493e+05     0.354023           37 
000007@J287/extract/009042275273846175742_Titan_Andrey_S319_G13_V1-1_3nd_317-6_000_ali_DW_particles.mrcs J1/imported/009042275273846175742_Titan_Andrey_S319_G13_V1-1_3nd_317-6_000_ali_DW.mrc  1475.000000   359.000000   163.637089   103.594700     -8.15369     3.298384     3.298384  8000.165527  7912.990234    -11.02269     0.000000     0.000000            1            2            1         5992     0.824886 2.385511e+05     0.085710          114 
000010@J287/extract/009042275273846175742_Titan_Andrey_S319_G13_V1-1_3nd_317-6_000_ali_DW_particles.mrcs J1/imported/009042275273846175742_Titan_Andrey_S319_G13_V1-1_3nd_317-6_000_ali_DW.mrc   139.000000  1695.000000   147.977690    75.975418    18.329174     -1.65762     -0.00562  8005.717285  7918.541992    -11.02269     0.000000     0.000000            1            1            1         5992     0.825630 2.389407e+05     0.159151           98 
000011@J287/extract/009042275273846175742_Titan_Andrey_S319_G13_V1-1_3nd_317-6_000_ali_DW_particles.mrcs J1/imported/009042275273846175742_Titan_Andrey_S319_G13_V1-1_3nd_317-6_000_ali_DW.mrc  3979.000000  2669.000000    -22.48315    47.440684    11.681825     -1.65762     -6.61362  7968.209961  7881.034668    -11.02269     0.000000     0.000000            1            2            1         5992     0.807635 2.387643e+05     0.066887           69 
000012@J287/extract/009042275273846175742_Titan_Andrey_S319_G13_V1-1_3nd_317-6_000_ali_DW_particles.mrcs J1/imported/009042275273846175742_Titan_Andrey_S319_G13_V1-1_3nd_317-6_000_ali_DW.mrc  4787.000000   917.000000   123.375319   126.676703    -73.08320     0.820384     -0.00562  7964.038574  7876.863281    -11.02269     0.000000     0.000000            1            1            1         5992     0.799761 2.388750e+05     0.119301           24 
000014@J287/extract/009042275273846175742_Titan_Andrey_S319_G13_V1-1_3nd_317-6_000_ali_DW_particles.mrcs J1/imported/009042275273846175742_Titan_Andrey_S319_G13_V1-1_3nd_317-6_000_ali_DW.mrc   185.000000  2683.000000    -55.49562   133.923265    -37.62299     -0.00562     -2.48362  8054.868164  7967.692871    -11.02269     0.000000     0.000000            1            2            1         5992     0.813957 2.387651e+05     0.086823           46 
000023@J287/extract/009042275273846175742_Titan_Andrey_S319_G13_V1-1_3nd_317-6_000_ali_DW_particles.mrcs J1/imported/009042275273846175742_Titan_Andrey_S319_G13_V1-1_3nd_317-6_000_ali_DW.mrc  2087.000000  1209.000000    -85.28070    86.477417    90.012968     1.646384     -0.00562  7954.308594  7867.133301    -11.02269     0.000000     0.000000            1            1            1         5992     0.838851 2.382368e+05     0.087714           76 
000024@J287/extract/009042275273846175742_Titan_Andrey_S319_G13_V1-1_3nd_317-6_000_ali_DW_particles.mrcs J1/imported/009042275273846175742_Titan_Andrey_S319_G13_V1-1_3nd_317-6_000_ali_DW.mrc  5552.000000   266.000000   140.116534   126.471345    65.445908     -0.00562     0.820384  8044.343750  7957.168457    -11.02269     0.000000     0.000000            1            2            1         5992     0.804702 2.388741e+05     0.215341           38 
000026@J287/extract/009042275273846175742_Titan_Andrey_S319_G13_V1-1_3nd_317-6_000_ali_DW_particles.mrcs J1/imported/009042275273846175742_Titan_Andrey_S319_G13_V1-1_3nd_317-6_000_ali_DW.mrc  3574.000000   185.000000    38.498735    99.118899   151.507478     3.298384     -0.83162  7972.886719  7885.711426    -11.02269     0.000000     0.000000            1            1            1         5992     0.818194 2.388084e+05     0.198482           65 
000028@J287/extract/009042275273846175742_Titan_Andrey_S319_G13_V1-1_3nd_317-6_000_ali_DW_particles.mrcs J1/imported/009042275273846175742_Titan_Andrey_S319_G13_V1-1_3nd_317-6_000_ali_DW.mrc  3079.000000  2379.000000   140.544825   152.750083   169.152823     1.646384     -0.00562  7941.544434  7854.369141    -11.02269     0.000000     0.000000            1            2            1         5992     0.808656 2.386807e+05     0.091491           26 
000042@J287/extract/009042275273846175742_Titan_Andrey_S319_G13_V1-1_3nd_317-6_000_ali_DW_particles.mrcs J1/imported/009042275273846175742_Titan_Andrey_S319_G13_V1-1_3nd_317-6_000_ali_DW.mrc  3449.000000  2275.000000   153.768454   134.172608   -142.84068     -0.83162     -0.00562  7930.036133  7842.860840    -11.02269     0.000000     0.000000            1            1            1         5992     0.819383 2.386021e+05     0.158096           60 
000044@J287/extract/009042275273846175742_Titan_Andrey_S319_G13_V1-1_3nd_317-6_000_ali_DW_particles.mrcs J1/imported/009042275273846175742_Titan_Andrey_S319_G13_V1-1_3nd_317-6_000_ali_DW.mrc  3176.000000  1227.000000   103.842376    23.333451   108.193315     1.646384     4.950384  7918.614258  7831.438965    -11.02269     0.000000     0.000000            1            2            1         5992     0.801296 2.390174e+05     0.069107           28 
000045@J287/extract/009042275273846175742_Titan_Andrey_S319_G13_V1-1_3nd_317-6_000_ali_DW_particles.mrcs J1/imported/009042275273846175742_Titan_Andrey_S319_G13_V1-1_3nd_317-6_000_ali_DW.mrc  4425.000000   462.000000   179.029557    75.827737    90.968918     0.820384     -3.30962  7973.660645  7886.485352    -11.02269     0.000000     0.000000            1            1            1         5992     0.804797 2.388525e+05     0.106649           34 
000004@J287/extract/009043948372524888805_Titan_Andrey_S319_G13_V1-1_112-15_004_ali_DW_particles.mrcs J1/imported/009043948372524888805_Titan_Andrey_S319_G13_V1-1_112-15_004_ali_DW.mrc  3156.000000  2056.000000    -86.86097    97.217427    60.006133     -0.00562     0.820384 14287.240234 14161.215820    -82.93445     0.000000     0.000000            1            1            1         5993     0.832501 2.392439e+05     0.213540           29 
000016@J287/extract/009043948372524888805_Titan_Andrey_S319_G13_V1-1_112-15_004_ali_DW_particles.mrcs J1/imported/009043948372524888805_Titan_Andrey_S319_G13_V1-1_112-15_004_ali_DW.mrc  2684.000000  3896.000000    -53.56379    42.390460    -92.06558     -1.65762     1.646384 14421.221680 14295.197266    -82.93445     0.000000     0.000000            1            2            1         5993     0.815349 2.394561e+05     0.402005           35 
000022@J287/extract/009043948372524888805_Titan_Andrey_S319_G13_V1-1_112-15_004_ali_DW_particles.mrcs J1/imported/009043948372524888805_Titan_Andrey_S319_G13_V1-1_112-15_004_ali_DW.mrc   607.000000   842.000000    31.463444   100.390888   117.664035     -0.83162     3.298384 14564.725586 14438.701172    -82.93445     0.000000     0.000000            1            1            1         5993     0.816386 2.397833e+05     0.087792           36 
000032@J287/extract/009043948372524888805_Titan_Andrey_S319_G13_V1-1_112-15_004_ali_DW_particles.mrcs J1/imported/009043948372524888805_Titan_Andrey_S319_G13_V1-1_112-15_004_ali_DW.mrc  5482.000000  2123.000000   126.875664    79.862160   110.446714     0.820384     -1.65762 14413.273438 14287.249023    -82.93445     0.000000     0.000000            1            2            1         5993     0.815067 2.394859e+05     0.117659           31 
000036@J287/extract/009043948372524888805_Titan_Andrey_S319_G13_V1-1_112-15_004_ali_DW_particles.mrcs J1/imported/009043948372524888805_Titan_Andrey_S319_G13_V1-1_112-15_004_ali_DW.mrc  4856.000000  3045.000000    -92.99447    49.702319   -142.77094     -0.83162     -1.65762 14396.039062 14270.014648    -82.93445     0.000000     0.000000            1            1            1         5993     0.805333 2.396851e+05     0.195695            7 
000040@J287/extract/009043948372524888805_Titan_Andrey_S319_G13_V1-1_112-15_004_ali_DW_particles.mrcs J1/imported/009043948372524888805_Titan_Andrey_S319_G13_V1-1_112-15_004_ali_DW.mrc  2522.000000  2097.000000   -164.05079    80.721243    60.695195     0.820384     -0.00562 14302.602539 14176.578125    -82.93445     0.000000     0.000000            1            2            1         5993     0.813777 2.394593e+05     0.208871           43 
000041@J287/extract/009043948372524888805_Titan_Andrey_S319_G13_V1-1_112-15_004_ali_DW_particles.mrcs J1/imported/009043948372524888805_Titan_Andrey_S319_G13_V1-1_112-15_004_ali_DW.mrc  1370.000000  2645.000000     0.447637    60.924719    -21.57139     -2.48362     0.820384 14369.836914 14243.812500    -82.93445     0.000000     0.000000            1            1            1         5993     0.813723 2.393921e+05     0.278619           39 
000045@J287/extract/009043948372524888805_Titan_Andrey_S319_G13_V1-1_112-15_004_ali_DW_particles.mrcs J1/imported/009043948372524888805_Titan_Andrey_S319_G13_V1-1_112-15_004_ali_DW.mrc   996.000000  3064.000000    -34.81965   101.557988   103.512549     -9.91762     5.776384 14437.234375 14311.209961    -82.93445     0.000000     0.000000            1            2            1         5993     0.808933 2.396210e+05     0.174510           30 
000050@J287/extract/009043948372524888805_Titan_Andrey_S319_G13_V1-1_112-15_004_ali_DW_particles.mrcs J1/imported/009043948372524888805_Titan_Andrey_S319_G13_V1-1_112-15_004_ali_DW.mrc   147.000000  1273.000000    51.159555    39.330239     0.198320     -0.00562     2.472384 14521.634766 14395.610352    -82.93445     0.000000     0.000000            1            1            1         5993     0.804057 2.395472e+05     0.383855           13 
000052@J287/extract/009043948372524888805_Titan_Andrey_S319_G13_V1-1_112-15_004_ali_DW_particles.mrcs J1/imported/009043948372524888805_Titan_Andrey_S319_G13_V1-1_112-15_004_ali_DW.mrc  2037.000000   173.000000   -141.37019    68.524904    86.582740     0.820384     -0.00562 14585.741211 14459.716797    -82.93445     0.000000     0.000000            1            2            1         5993     0.815514 2.394726e+05     0.276455           13 
000002@J287/extract/009046240699741427110_Titan_Andrey_S319_G13_V1-1_2nd_161-6_003_ali_DW_particles.mrcs J1/imported/009046240699741427110_Titan_Andrey_S319_G13_V1-1_2nd_161-6_003_ali_DW.mrc  4868.000000  1347.000000   151.083050   109.940930    95.179540     9.906384     1.646384 12852.032227 12330.466797    -34.10464     0.000000     0.000000            1            1            1         5994     0.803084 2.396340e+05     0.147878           36 
000003@J287/extract/009046240699741427110_Titan_Andrey_S319_G13_V1-1_2nd_161-6_003_ali_DW_particles.mrcs J1/imported/009046240699741427110_Titan_Andrey_S319_G13_V1-1_2nd_161-6_003_ali_DW.mrc   657.000000  3282.000000    59.190919    68.459929    -73.21409     -0.83162     -0.00562 12931.621094 12410.055664    -34.10464     0.000000     0.000000            1            2            1         5994     0.810632 2.392330e+05     0.290730           32 
000008@J287/extract/009046240699741427110_Titan_Andrey_S319_G13_V1-1_2nd_161-6_003_ali_DW_particles.mrcs J1/imported/009046240699741427110_Titan_Andrey_S319_G13_V1-1_2nd_161-6_003_ali_DW.mrc  1743.000000  2526.000000    -37.41541   151.164847    -58.35013     3.298384     4.124384 12803.221680 12281.656250    -34.10464     0.000000     0.000000            1            1            1         5994     0.805810 2.392924e+05     0.122878           33 
000009@J287/extract/009046240699741427110_Titan_Andrey_S319_G13_V1-1_2nd_161-6_003_ali_DW_particles.mrcs J1/imported/009046240699741427110_Titan_Andrey_S319_G13_V1-1_2nd_161-6_003_ali_DW.mrc   272.000000  3404.000000    -59.34934    50.225624    -78.86436     -0.00562     -0.00562 12979.855469 12458.290039    -34.10464     0.000000     0.000000            1            2            1         5994     0.815115 2.393667e+05     0.183150           86 
000012@J287/extract/009046240699741427110_Titan_Andrey_S319_G13_V1-1_2nd_161-6_003_ali_DW_particles.mrcs J1/imported/009046240699741427110_Titan_Andrey_S319_G13_V1-1_2nd_161-6_003_ali_DW.mrc  5030.000000  2791.000000    79.270474    94.967611    -82.52865     -1.65762     -0.83162 12920.229492 12398.664062    -34.10464     0.000000     0.000000            1            1            1         5994     0.817347 2.393321e+05     0.178118           37 
000020@J287/extract/009046240699741427110_Titan_Andrey_S319_G13_V1-1_2nd_161-6_003_ali_DW_particles.mrcs J1/imported/009046240699741427110_Titan_Andrey_S319_G13_V1-1_2nd_161-6_003_ali_DW.mrc  4197.000000  2993.000000   122.624456    35.165600   -166.46279     -0.83162     -0.83162 12889.382812 12367.817383    -34.10464     0.000000     0.000000            1            2            1         5994     0.814158 2.393346e+05     0.090042           30 
000021@J287/extract/009046240699741427110_Titan_Andrey_S319_G13_V1-1_2nd_161-6_003_ali_DW_particles.mrcs J1/imported/009046240699741427110_Titan_Andrey_S319_G13_V1-1_2nd_161-6_003_ali_DW.mrc   914.000000  3165.000000    -93.77884   136.503843   106.471764     2.472384     -0.83162 12897.498047 12375.932617    -34.10464     0.000000     0.000000            1            1            1         5994     0.807475 2.393055e+05     0.151613           65 
000025@J287/extract/009046240699741427110_Titan_Andrey_S319_G13_V1-1_2nd_161-6_003_ali_DW_particles.mrcs J1/imported/009046240699741427110_Titan_Andrey_S319_G13_V1-1_2nd_161-6_003_ali_DW.mrc  3819.000000  1893.000000   154.942125    64.543727    23.883146     0.820384     0.820384 12787.438477 12265.873047    -34.10464     0.000000     0.000000            1            2            1         5994     0.811813 2.392853e+05     0.238025           90 
000027@J287/extract/009046240699741427110_Titan_Andrey_S319_G13_V1-1_2nd_161-6_003_ali_DW_particles.mrcs J1/imported/009046240699741427110_Titan_Andrey_S319_G13_V1-1_2nd_161-6_003_ali_DW.mrc   170.000000  3290.000000    -62.92790    96.387336    -37.39715     -0.83162     -0.00562 12965.610352 12444.044922    -34.10464     0.000000     0.000000            1            1            1         5994     0.802499 2.394156e+05     0.085522          164 
000036@J287/extract/009046240699741427110_Titan_Andrey_S319_G13_V1-1_2nd_161-6_003_ali_DW_particles.mrcs J1/imported/009046240699741427110_Titan_Andrey_S319_G13_V1-1_2nd_161-6_003_ali_DW.mrc  2077.000000  2652.000000   -155.65543    90.345193     -6.93012     -0.00562     0.820384 12804.345703 12282.780273    -34.10464     0.000000     0.000000            1            2            1         5994     0.812427 2.392921e+05     0.064940           90 
000041@J287/extract/009046240699741427110_Titan_Andrey_S319_G13_V1-1_2nd_161-6_003_ali_DW_particles.mrcs J1/imported/009046240699741427110_Titan_Andrey_S319_G13_V1-1_2nd_161-6_003_ali_DW.mrc  3752.000000  2899.000000   107.353222    92.126744    46.825265     0.820384     1.646384 12850.833008 12329.267578    -34.10464     0.000000     0.000000            1            1            1         5994     0.808020 2.393001e+05     0.147026           29 
000042@J287/extract/009046240699741427110_Titan_Andrey_S319_G13_V1-1_2nd_161-6_003_ali_DW_particles.mrcs J1/imported/009046240699741427110_Titan_Andrey_S319_G13_V1-1_2nd_161-6_003_ali_DW.mrc  5040.000000  2956.000000   153.694970    85.594296    -58.63856     -3.30962     -3.30962 12950.085938 12428.520508    -34.10464     0.000000     0.000000            1            2            1         5994     0.810717 2.393387e+05     0.099522           16 
000045@J287/extract/009046240699741427110_Titan_Andrey_S319_G13_V1-1_2nd_161-6_003_ali_DW_particles.mrcs J1/imported/009046240699741427110_Titan_Andrey_S319_G13_V1-1_2nd_161-6_003_ali_DW.mrc   261.000000  1337.000000    -82.07978    64.164579    -13.20825     -2.48362     1.646384 12865.511719 12343.946289    -34.10464     0.000000     0.000000            1            1            1         5994     0.812563 2.393467e+05     0.131315           53 
000053@J287/extract/009046240699741427110_Titan_Andrey_S319_G13_V1-1_2nd_161-6_003_ali_DW_particles.mrcs J1/imported/009046240699741427110_Titan_Andrey_S319_G13_V1-1_2nd_161-6_003_ali_DW.mrc  2841.000000   421.000000    18.732569    92.074215    61.220363     -0.00562     -0.00562 12857.983398 12336.417969    -34.10464     0.000000     0.000000            1            2            1         5994     0.806077 2.395449e+05     0.254031           39 
000054@J287/extract/009046240699741427110_Titan_Andrey_S319_G13_V1-1_2nd_161-6_003_ali_DW_particles.mrcs J1/imported/009046240699741427110_Titan_Andrey_S319_G13_V1-1_2nd_161-6_003_ali_DW.mrc  1737.000000   242.000000   165.649425    45.700565    -34.35216     -0.83162     0.820384 12879.026367 12357.460938    -34.10464     0.000000     0.000000            1            1            1         5994     0.809291 2.391378e+05     0.103625          223 
000055@J287/extract/009046240699741427110_Titan_Andrey_S319_G13_V1-1_2nd_161-6_003_ali_DW_particles.mrcs J1/imported/009046240699741427110_Titan_Andrey_S319_G13_V1-1_2nd_161-6_003_ali_DW.mrc  4368.000000  2315.000000    36.761136    66.124220   -163.46694     1.646384     4.124384 12822.591797 12301.026367    -34.10464     0.000000     0.000000            1            2            1         5994     0.807943 2.392636e+05     0.135972           26 
000056@J287/extract/009046240699741427110_Titan_Andrey_S319_G13_V1-1_2nd_161-6_003_ali_DW_particles.mrcs J1/imported/009046240699741427110_Titan_Andrey_S319_G13_V1-1_2nd_161-6_003_ali_DW.mrc  3271.000000  3397.000000    92.431134    37.164006    -38.78332     2.472384     0.820384 12891.050781 12369.485352    -34.10464     0.000000     0.000000            1            1            1         5994     0.804599 2.392894e+05     0.192194           42 
000057@J287/extract/009046240699741427110_Titan_Andrey_S319_G13_V1-1_2nd_161-6_003_ali_DW_particles.mrcs J1/imported/009046240699741427110_Titan_Andrey_S319_G13_V1-1_2nd_161-6_003_ali_DW.mrc  5332.000000   637.000000    33.002045   114.102456   -154.15273     0.820384     -0.00562 12979.794922 12458.229492    -34.10464     0.000000     0.000000            1            2            1         5994     0.791529 2.394050e+05     0.080867           68 
000059@J287/extract/009046240699741427110_Titan_Andrey_S319_G13_V1-1_2nd_161-6_003_ali_DW_particles.mrcs J1/imported/009046240699741427110_Titan_Andrey_S319_G13_V1-1_2nd_161-6_003_ali_DW.mrc  4143.000000  2332.000000   -127.44593    83.446296     -5.41647     -0.00562     3.298384 12812.209961 12290.644531    -34.10464     0.000000     0.000000            1            1            1         5994     0.814028 2.395002e+05     0.077436           34 
000062@J287/extract/009046240699741427110_Titan_Andrey_S319_G13_V1-1_2nd_161-6_003_ali_DW_particles.mrcs J1/imported/009046240699741427110_Titan_Andrey_S319_G13_V1-1_2nd_161-6_003_ali_DW.mrc  3516.000000  2546.000000   -100.88095    94.591576   -101.22085     -6.61362     -3.30962 12806.189453 12284.624023    -34.10464     0.000000     0.000000            1            2            1         5994     0.808275 2.392432e+05     0.051898          171 
000001@J287/extract/009048023860102967258_Titan_Andrey_S319_G13_V1-1_3nd_249-13_004_ali_DW_particles.mrcs J1/imported/009048023860102967258_Titan_Andrey_S319_G13_V1-1_3nd_249-13_004_ali_DW.mrc  2038.000000  2379.000000   162.216354    99.931171    87.489460     -0.00562     -0.00562  6044.027344  5791.108398   263.546814     0.000000     0.000000            1            2            1         5995     0.793359 2.376257e+05     0.056748           76 
000005@J287/extract/009048023860102967258_Titan_Andrey_S319_G13_V1-1_3nd_249-13_004_ali_DW_particles.mrcs J1/imported/009048023860102967258_Titan_Andrey_S319_G13_V1-1_3nd_249-13_004_ali_DW.mrc   314.000000  3190.000000    43.823429    33.272531    -27.89412     0.820384     -0.83162  6098.348633  5845.429688   263.546814     0.000000     0.000000            1            1            1         5995     0.796394 2.376770e+05     0.128508           48 
000006@J287/extract/009048023860102967258_Titan_Andrey_S319_G13_V1-1_3nd_249-13_004_ali_DW_particles.mrcs J1/imported/009048023860102967258_Titan_Andrey_S319_G13_V1-1_3nd_249-13_004_ali_DW.mrc  3393.000000  1215.000000    -44.81741    18.245779     4.373153     -1.65762     -1.65762  6053.397461  5800.478516   263.546814     0.000000     0.000000            1            2            1         5995     0.792259 2.374339e+05     0.139239           32 
000007@J287/extract/009048023860102967258_Titan_Andrey_S319_G13_V1-1_3nd_249-13_004_ali_DW_particles.mrcs J1/imported/009048023860102967258_Titan_Andrey_S319_G13_V1-1_3nd_249-13_004_ali_DW.mrc  3014.000000  3506.000000    -82.06887    40.401749    25.768267     2.472384     -0.00562  6193.617676  5940.698730   263.546814     0.000000     0.000000            1            1            1         5995     0.790147 2.377042e+05     0.201235           89 
000010@J287/extract/009048023860102967258_Titan_Andrey_S319_G13_V1-1_3nd_249-13_004_ali_DW_particles.mrcs J1/imported/009048023860102967258_Titan_Andrey_S319_G13_V1-1_3nd_249-13_004_ali_DW.mrc  4889.000000  3940.000000   159.411689    99.946776   151.282729     -0.00562     -0.83162  6349.570801  6096.651855   263.546814     0.000000     0.000000            1            2            1         5995     0.794056 2.376816e+05     0.163090           54 
000011@J287/extract/009048023860102967258_Titan_Andrey_S319_G13_V1-1_3nd_249-13_004_ali_DW_particles.mrcs J1/imported/009048023860102967258_Titan_Andrey_S319_G13_V1-1_3nd_249-13_004_ali_DW.mrc  3791.000000  2254.000000    51.866604    33.176164    -57.72965     -0.83162     2.472384  6135.011719  5882.092773   263.546814     0.000000     0.000000            1            1            1         5995     0.787867 2.374453e+05     0.110034           59 
000012@J287/extract/009048023860102967258_Titan_Andrey_S319_G13_V1-1_3nd_249-13_004_ali_DW_particles.mrcs J1/imported/009048023860102967258_Titan_Andrey_S319_G13_V1-1_3nd_249-13_004_ali_DW.mrc  2752.000000  3838.000000    -39.47148   132.517417    24.508458     -0.83162     -0.00562  6208.286621  5955.367676   263.546814     0.000000     0.000000            1            2            1         5995     0.794262 2.375569e+05     0.137187           35 
000022@J287/extract/009048023860102967258_Titan_Andrey_S319_G13_V1-1_3nd_249-13_004_ali_DW_particles.mrcs J1/imported/009048023860102967258_Titan_Andrey_S319_G13_V1-1_3nd_249-13_004_ali_DW.mrc  4584.000000   832.000000    27.050389    75.116016   104.485501     -0.00562     0.820384  6121.750000  5868.831055   263.546814     0.000000     0.000000            1            1            1         5995     0.795838 2.375436e+05     0.061381          122 
000025@J287/extract/009048023860102967258_Titan_Andrey_S319_G13_V1-1_3nd_249-13_004_ali_DW_particles.mrcs J1/imported/009048023860102967258_Titan_Andrey_S319_G13_V1-1_3nd_249-13_004_ali_DW.mrc  3838.000000  3904.000000    99.068985   145.753127   139.444354     -2.48362     0.820384  6294.201660  6041.282715   263.546814     0.000000     0.000000            1            2            1         5995     0.799441 2.377560e+05     0.059435           53 
000026@J287/extract/009048023860102967258_Titan_Andrey_S319_G13_V1-1_3nd_249-13_004_ali_DW_particles.mrcs J1/imported/009048023860102967258_Titan_Andrey_S319_G13_V1-1_3nd_249-13_004_ali_DW.mrc  4590.000000  2213.000000    18.672862    80.073691   156.849473     -0.83162     -0.00562  6176.119629  5923.200684   263.546814     0.000000     0.000000            1            1            1         5995     0.795696 2.377285e+05     0.082609           82 
000029@J287/extract/009048023860102967258_Titan_Andrey_S319_G13_V1-1_3nd_249-13_004_ali_DW_particles.mrcs J1/imported/009048023860102967258_Titan_Andrey_S319_G13_V1-1_3nd_249-13_004_ali_DW.mrc  2652.000000  3723.000000    -77.24480   110.934693    56.219654     -3.30962     3.298384  6190.550781  5937.631836   263.546814     0.000000     0.000000            1            2            1         5995     0.790936 2.375999e+05     0.206022           30 
000030@J287/extract/009048023860102967258_Titan_Andrey_S319_G13_V1-1_3nd_249-13_004_ali_DW_particles.mrcs J1/imported/009048023860102967258_Titan_Andrey_S319_G13_V1-1_3nd_249-13_004_ali_DW.mrc  4385.000000   633.000000   -110.81191   100.465653   -103.06200     6.602384     1.646384  6100.015625  5847.096680   263.546814     0.000000     0.000000            1            1            1         5995     0.789916 2.375974e+05     0.077598          106 
000033@J287/extract/009048023860102967258_Titan_Andrey_S319_G13_V1-1_3nd_249-13_004_ali_DW_particles.mrcs J1/imported/009048023860102967258_Titan_Andrey_S319_G13_V1-1_3nd_249-13_004_ali_DW.mrc  1247.000000   295.000000    -20.44742    59.472398    84.917740     -9.09162     -0.00562  6041.770020  5788.851074   263.546814     0.000000     0.000000            1            2            1         5995     0.792840 2.375642e+05     0.108591           33 
000037@J287/extract/009048023860102967258_Titan_Andrey_S319_G13_V1-1_3nd_249-13_004_ali_DW_particles.mrcs J1/imported/009048023860102967258_Titan_Andrey_S319_G13_V1-1_3nd_249-13_004_ali_DW.mrc   836.000000   584.000000   143.620274    64.638830   114.053997     4.950384     -4.13562  6045.231934  5792.312988   263.546814     0.000000     0.000000            1            1            1         5995     0.798612 2.376953e+05     0.175394           35 
000040@J287/extract/009048023860102967258_Titan_Andrey_S319_G13_V1-1_3nd_249-13_004_ali_DW_particles.mrcs J1/imported/009048023860102967258_Titan_Andrey_S319_G13_V1-1_3nd_249-13_004_ali_DW.mrc  5234.000000  3910.000000    -40.35441    91.888797    45.327298     -2.48362     -1.65762  6360.532227  6107.613281   263.546814     0.000000     0.000000            1            2            1         5995     0.793450 2.374988e+05     0.156416           75 
000003@J287/extract/009048048264427927542_Titan_Andrey_S319_G13_V1-1_3nd_274-11_001_ali_DW_particles.mrcs J1/imported/009048048264427927542_Titan_Andrey_S319_G13_V1-1_3nd_274-11_001_ali_DW.mrc  5364.000000  3662.000000    -55.74556    85.727514     -7.33784     -0.00562     1.646384 11075.220703 10400.507812    -21.50331     0.000000     0.000000            1            1            1         5996     0.805768 2.402459e+05     0.139170           44 
000009@J287/extract/009048048264427927542_Titan_Andrey_S319_G13_V1-1_3nd_274-11_001_ali_DW_particles.mrcs J1/imported/009048048264427927542_Titan_Andrey_S319_G13_V1-1_3nd_274-11_001_ali_DW.mrc   775.000000  2278.000000    11.557993    52.226484   134.281081     0.820384     3.298384 10780.166016 10105.453125    -21.50331     0.000000     0.000000            1            2            1         5996     0.813518 2.405052e+05     0.054824           45 
000013@J287/extract/009048048264427927542_Titan_Andrey_S319_G13_V1-1_3nd_274-11_001_ali_DW_particles.mrcs J1/imported/009048048264427927542_Titan_Andrey_S319_G13_V1-1_3nd_274-11_001_ali_DW.mrc  3428.000000  3567.000000    85.446439    49.853852     2.143239     -4.96162     0.820384 10761.089844 10086.376953    -21.50331     0.000000     0.000000            1            1            1         5996     0.821479 2.402845e+05     0.183123            9 
000018@J287/extract/009048048264427927542_Titan_Andrey_S319_G13_V1-1_3nd_274-11_001_ali_DW_particles.mrcs J1/imported/009048048264427927542_Titan_Andrey_S319_G13_V1-1_3nd_274-11_001_ali_DW.mrc  2673.000000   888.000000   119.528110    60.923121   -150.01250     -4.13562     3.298384 10926.805664 10252.092773    -21.50331     0.000000     0.000000            1            2            1         5996     0.824427 2.404749e+05     0.286668           20 
000020@J287/extract/009048048264427927542_Titan_Andrey_S319_G13_V1-1_3nd_274-11_001_ali_DW_particles.mrcs J1/imported/009048048264427927542_Titan_Andrey_S319_G13_V1-1_3nd_274-11_001_ali_DW.mrc   769.000000  3743.000000   149.810379   122.006719   -101.61903     -3.30962     2.472384 10712.382812 10037.669922    -21.50331     0.000000     0.000000            1            1            1         5996     0.813849 2.407689e+05     0.360895            9 
000023@J287/extract/009048048264427927542_Titan_Andrey_S319_G13_V1-1_3nd_274-11_001_ali_DW_particles.mrcs J1/imported/009048048264427927542_Titan_Andrey_S319_G13_V1-1_3nd_274-11_001_ali_DW.mrc  1812.000000  2328.000000    13.934553    27.451978   -112.97180     -1.65762     9.906384 10752.427734 10077.714844    -21.50331     0.000000     0.000000            1            2            1         5996     0.811991 2.402759e+05     0.201215           10 
000024@J287/extract/009048048264427927542_Titan_Andrey_S319_G13_V1-1_3nd_274-11_001_ali_DW_particles.mrcs J1/imported/009048048264427927542_Titan_Andrey_S319_G13_V1-1_3nd_274-11_001_ali_DW.mrc  1354.000000  1203.000000   -159.72649    64.502777    -10.64952     -0.83162     -3.30962 10890.374023 10215.661133    -21.50331     0.000000     0.000000            1            1            1         5996     0.814672 2.405980e+05     0.209635            8 
000025@J287/extract/009048048264427927542_Titan_Andrey_S319_G13_V1-1_3nd_274-11_001_ali_DW_particles.mrcs J1/imported/009048048264427927542_Titan_Andrey_S319_G13_V1-1_3nd_274-11_001_ali_DW.mrc  1067.000000  3564.000000    64.840034    70.933292    58.068439     5.776384     -1.65762 10732.108398 10057.395508    -21.50331     0.000000     0.000000            1            2            1         5996     0.811446 2.405580e+05     0.207970           17 
000030@J287/extract/009048048264427927542_Titan_Andrey_S319_G13_V1-1_3nd_274-11_001_ali_DW_particles.mrcs J1/imported/009048048264427927542_Titan_Andrey_S319_G13_V1-1_3nd_274-11_001_ali_DW.mrc  2553.000000  1726.000000    52.616653   101.381075    -22.69877     -0.83162     -4.13562 10827.523438 10152.810547    -21.50331     0.000000     0.000000            1            1            1         5996     0.818154 2.403848e+05     0.128372           15 
000033@J287/extract/009048048264427927542_Titan_Andrey_S319_G13_V1-1_3nd_274-11_001_ali_DW_particles.mrcs J1/imported/009048048264427927542_Titan_Andrey_S319_G13_V1-1_3nd_274-11_001_ali_DW.mrc   941.000000  3404.000000    -27.91493   118.090582    49.185633     -0.83162     -0.83162 10727.924805 10053.211914    -21.50331     0.000000     0.000000            1            2            1         5996     0.810664 2.402570e+05     0.137005           14 
000034@J287/extract/009048048264427927542_Titan_Andrey_S319_G13_V1-1_3nd_274-11_001_ali_DW_particles.mrcs J1/imported/009048048264427927542_Titan_Andrey_S319_G13_V1-1_3nd_274-11_001_ali_DW.mrc   707.000000  2601.000000   -138.73433    85.711605    -72.78728     -0.83162     -0.83162 10759.447266 10084.734375    -21.50331     0.000000     0.000000            1            1            1         5996     0.811474 2.404562e+05     0.192573           45 
000037@J287/extract/009048048264427927542_Titan_Andrey_S319_G13_V1-1_3nd_274-11_001_ali_DW_particles.mrcs J1/imported/009048048264427927542_Titan_Andrey_S319_G13_V1-1_3nd_274-11_001_ali_DW.mrc  3320.000000  3430.000000   119.920685    85.968020   157.372914     9.080384     -1.65762 10766.194336 10091.481445    -21.50331     0.000000     0.000000            1            2            1         5996     0.823983 2.401473e+05     0.127983           67 
000039@J287/extract/009048048264427927542_Titan_Andrey_S319_G13_V1-1_3nd_274-11_001_ali_DW_particles.mrcs J1/imported/009048048264427927542_Titan_Andrey_S319_G13_V1-1_3nd_274-11_001_ali_DW.mrc  1719.000000   737.000000    -39.87091   149.625165   -138.98292     2.472384     -2.48362 10973.686523 10298.973633    -21.50331     0.000000     0.000000            1            1            1         5996     0.816198 2.403428e+05     0.218522           15 
000046@J287/extract/009048048264427927542_Titan_Andrey_S319_G13_V1-1_3nd_274-11_001_ali_DW_particles.mrcs J1/imported/009048048264427927542_Titan_Andrey_S319_G13_V1-1_3nd_274-11_001_ali_DW.mrc  2787.000000  3834.000000   112.121117   123.898897   -119.89468     -0.83162     2.472384 10744.940430 10070.227539    -21.50331     0.000000     0.000000            1            2            1         5996     0.825515 2.404710e+05     0.119988           16 
000052@J287/extract/009048048264427927542_Titan_Andrey_S319_G13_V1-1_3nd_274-11_001_ali_DW_particles.mrcs J1/imported/009048048264427927542_Titan_Andrey_S319_G13_V1-1_3nd_274-11_001_ali_DW.mrc  2145.000000  2039.000000   163.453813    67.093316   132.486974     0.820384     -0.83162 10780.281250 10105.568359    -21.50331     0.000000     0.000000            1            1            1         5996     0.819390 2.402580e+05     0.227405           49 
000054@J287/extract/009048048264427927542_Titan_Andrey_S319_G13_V1-1_3nd_274-11_001_ali_DW_particles.mrcs J1/imported/009048048264427927542_Titan_Andrey_S319_G13_V1-1_3nd_274-11_001_ali_DW.mrc  3220.000000  3095.000000   -148.44942    69.732316   -104.56216     -0.83162     -2.48362 10784.841797 10110.128906    -21.50331     0.000000     0.000000            1            2            1         5996     0.813800 2.402807e+05     0.142881           70 
000055@J287/extract/009048048264427927542_Titan_Andrey_S319_G13_V1-1_3nd_274-11_001_ali_DW_particles.mrcs J1/imported/009048048264427927542_Titan_Andrey_S319_G13_V1-1_3nd_274-11_001_ali_DW.mrc  3341.000000  3843.000000   173.583529     7.862216    63.586599     0.820384     0.820384 10738.069336 10063.356445    -21.50331     0.000000     0.000000            1            1            1         5996     0.807615 2.403989e+05     0.234394           28 
000003@J287/extract/009050423742466086339_Titan_Andrey_S319_G13_V1-1_122-20_004_ali_DW_particles.mrcs J1/imported/009050423742466086339_Titan_Andrey_S319_G13_V1-1_122-20_004_ali_DW.mrc  5164.000000  3013.000000   -114.38366    59.601128   118.097174     0.820384     -0.83162 11801.291016 11557.998047    -85.10345     0.000000     0.000000            1            1            1         5997     0.800773 2.382671e+05     0.077672           64 
000007@J287/extract/009050423742466086339_Titan_Andrey_S319_G13_V1-1_122-20_004_ali_DW_particles.mrcs J1/imported/009050423742466086339_Titan_Andrey_S319_G13_V1-1_122-20_004_ali_DW.mrc   890.000000  1202.000000   -131.38787    62.095733    13.293099     -0.83162     3.298384 11848.158203 11604.865234    -85.10345     0.000000     0.000000            1            2            1         5997     0.810063 2.380616e+05     0.184651           23 
000009@J287/extract/009050423742466086339_Titan_Andrey_S319_G13_V1-1_122-20_004_ali_DW_particles.mrcs J1/imported/009050423742466086339_Titan_Andrey_S319_G13_V1-1_122-20_004_ali_DW.mrc   175.000000  3038.000000   125.178733    60.845688    -73.19167     -2.48362     -1.65762 11891.682617 11648.389648    -85.10345     0.000000     0.000000            1            1            1         5997     0.796668 2.384873e+05     0.118171           43 
000019@J287/extract/009050423742466086339_Titan_Andrey_S319_G13_V1-1_122-20_004_ali_DW_particles.mrcs J1/imported/009050423742466086339_Titan_Andrey_S319_G13_V1-1_122-20_004_ali_DW.mrc   332.000000  2170.000000   -157.21201   113.766543   -138.19131     0.820384     -0.00562 11854.660156 11611.367188    -85.10345     0.000000     0.000000            1            2            1         5997     0.782094 2.384420e+05     0.065752           46 
000022@J287/extract/009050423742466086339_Titan_Andrey_S319_G13_V1-1_122-20_004_ali_DW_particles.mrcs J1/imported/009050423742466086339_Titan_Andrey_S319_G13_V1-1_122-20_004_ali_DW.mrc  3888.000000   276.000000    -12.13550    70.158311    55.089054     4.950384     0.820384 11881.550781 11638.257812    -85.10345     0.000000     0.000000            1            1            1         5997     0.794319 2.381306e+05     0.041396           49 
000023@J287/extract/009050423742466086339_Titan_Andrey_S319_G13_V1-1_122-20_004_ali_DW_particles.mrcs J1/imported/009050423742466086339_Titan_Andrey_S319_G13_V1-1_122-20_004_ali_DW.mrc  3550.000000  2193.000000   122.933341   100.317755    97.360810     0.820384     -0.00562 11741.113281 11497.820312    -85.10345     0.000000     0.000000            1            2            1         5997     0.795827 2.386508e+05     0.183700           54 
000024@J287/extract/009050423742466086339_Titan_Andrey_S319_G13_V1-1_122-20_004_ali_DW_particles.mrcs J1/imported/009050423742466086339_Titan_Andrey_S319_G13_V1-1_122-20_004_ali_DW.mrc  2258.000000   710.000000   114.758330   115.573816    31.878198     4.124384     3.298384 11816.997070 11573.704102    -85.10345     0.000000     0.000000            1            1            1         5997     0.787323 2.385087e+05     0.098642          103 
000025@J287/extract/009050423742466086339_Titan_Andrey_S319_G13_V1-1_122-20_004_ali_DW_particles.mrcs J1/imported/009050423742466086339_Titan_Andrey_S319_G13_V1-1_122-20_004_ali_DW.mrc  3465.000000  3861.000000   131.562250   115.344277    26.092883     -4.96162     0.820384 11826.005859 11582.712891    -85.10345     0.000000     0.000000            1            2            1         5997     0.787987 2.384825e+05     0.066893           31 
000007@J287/extract/009052849674046926006_Titan_Andrey_S319_G13_V1-1_2nd_155-1_007_ali_DW_particles.mrcs J1/imported/009052849674046926006_Titan_Andrey_S319_G13_V1-1_2nd_155-1_007_ali_DW.mrc  2554.000000  1004.000000   -162.81328   116.392155    -81.85385     -0.83162     -1.65762 14392.534180 14039.327148    19.057110     0.000000     0.000000            1            2            1         5998     0.814640 2.388170e+05     0.163063          121 
000008@J287/extract/009052849674046926006_Titan_Andrey_S319_G13_V1-1_2nd_155-1_007_ali_DW_particles.mrcs J1/imported/009052849674046926006_Titan_Andrey_S319_G13_V1-1_2nd_155-1_007_ali_DW.mrc  4036.000000  3279.000000    -49.54740    48.774305    -41.26946     0.820384     0.820384 14396.861328 14043.654297    19.057110     0.000000     0.000000            1            1            1         5998     0.802035 2.386091e+05     0.183863           73 
000010@J287/extract/009052849674046926006_Titan_Andrey_S319_G13_V1-1_2nd_155-1_007_ali_DW_particles.mrcs J1/imported/009052849674046926006_Titan_Andrey_S319_G13_V1-1_2nd_155-1_007_ali_DW.mrc  1374.000000  2615.000000   153.867959    45.768123    84.016493     -2.48362     -0.83162 14332.519531 13979.312500    19.057110     0.000000     0.000000            1            2            1         5998     0.812482 2.390394e+05     0.113920           85 
000012@J287/extract/009052849674046926006_Titan_Andrey_S319_G13_V1-1_2nd_155-1_007_ali_DW_particles.mrcs J1/imported/009052849674046926006_Titan_Andrey_S319_G13_V1-1_2nd_155-1_007_ali_DW.mrc   251.000000  2756.000000    -49.01201   108.806626   -140.43255     -0.00562     -0.00562 14438.485352 14085.278320    19.057110     0.000000     0.000000            1            1            1         5998     0.790184 2.388154e+05     0.072335          101 
000015@J287/extract/009052849674046926006_Titan_Andrey_S319_G13_V1-1_2nd_155-1_007_ali_DW_particles.mrcs J1/imported/009052849674046926006_Titan_Andrey_S319_G13_V1-1_2nd_155-1_007_ali_DW.mrc  1381.000000   467.000000   -136.60301   169.089539   115.550389     0.820384     1.646384 14506.992188 14153.785156    19.057110     0.000000     0.000000            1            2            1         5998     0.809967 2.386182e+05     0.255241           25 
000022@J287/extract/009052849674046926006_Titan_Andrey_S319_G13_V1-1_2nd_155-1_007_ali_DW_particles.mrcs J1/imported/009052849674046926006_Titan_Andrey_S319_G13_V1-1_2nd_155-1_007_ali_DW.mrc  4798.000000  1873.000000    -69.43849   150.756904    -72.07788     0.820384     -8.26562 14347.998047 13994.791016    19.057110     0.000000     0.000000            1            1            1         5998     0.795750 2.387644e+05     0.133510           30 
000024@J287/extract/009052849674046926006_Titan_Andrey_S319_G13_V1-1_2nd_155-1_007_ali_DW_particles.mrcs J1/imported/009052849674046926006_Titan_Andrey_S319_G13_V1-1_2nd_155-1_007_ali_DW.mrc  3902.000000  3522.000000   -116.32395    93.160261   -106.76123     -3.30962     -8.26562 14423.718750 14070.511719    19.057110     0.000000     0.000000            1            2            1         5998     0.798209 2.387982e+05     0.097796           35 
000028@J287/extract/009052849674046926006_Titan_Andrey_S319_G13_V1-1_2nd_155-1_007_ali_DW_particles.mrcs J1/imported/009052849674046926006_Titan_Andrey_S319_G13_V1-1_2nd_155-1_007_ali_DW.mrc  5596.000000  1695.000000   -169.64649    65.769696    -29.22746     -0.83162     0.820384 14384.928711 14031.721680    19.057110     0.000000     0.000000            1            1            1         5998     0.791154 2.388332e+05     0.265098           31 
000029@J287/extract/009052849674046926006_Titan_Andrey_S319_G13_V1-1_2nd_155-1_007_ali_DW_particles.mrcs J1/imported/009052849674046926006_Titan_Andrey_S319_G13_V1-1_2nd_155-1_007_ali_DW.mrc  2310.000000  2425.000000   -140.07974    79.686695    -99.02765     -1.65762     -0.00562 14293.293945 13940.086914    19.057110     0.000000     0.000000            1            2            1         5998     0.818181 2.387939e+05     0.130543           32 
000030@J287/extract/009052849674046926006_Titan_Andrey_S319_G13_V1-1_2nd_155-1_007_ali_DW_particles.mrcs J1/imported/009052849674046926006_Titan_Andrey_S319_G13_V1-1_2nd_155-1_007_ali_DW.mrc   271.000000  3796.000000     4.663746    92.116533    -14.00219     -0.00562     -0.83162 14570.076172 14216.869141    19.057110     0.000000     0.000000            1            1            1         5998     0.799633 2.388298e+05     0.048715          133 
000034@J287/extract/009052849674046926006_Titan_Andrey_S319_G13_V1-1_2nd_155-1_007_ali_DW_particles.mrcs J1/imported/009052849674046926006_Titan_Andrey_S319_G13_V1-1_2nd_155-1_007_ali_DW.mrc  2312.000000  2742.000000    -28.98267    77.553170   -104.53617     -0.00562     0.820384 14301.192383 13947.985352    19.057110     0.000000     0.000000            1            2            1         5998     0.805852 2.387806e+05     0.118266           35 
000035@J287/extract/009052849674046926006_Titan_Andrey_S319_G13_V1-1_2nd_155-1_007_ali_DW_particles.mrcs J1/imported/009052849674046926006_Titan_Andrey_S319_G13_V1-1_2nd_155-1_007_ali_DW.mrc  3339.000000  1421.000000    -32.71892    28.821740    57.973184     -0.00562     -0.83162 14352.618164 13999.411133    19.057110     0.000000     0.000000            1            1            1         5998     0.802494 2.390072e+05     0.315951           21 
000043@J287/extract/009052849674046926006_Titan_Andrey_S319_G13_V1-1_2nd_155-1_007_ali_DW_particles.mrcs J1/imported/009052849674046926006_Titan_Andrey_S319_G13_V1-1_2nd_155-1_007_ali_DW.mrc  2062.000000  3474.000000   108.929380   102.963747   -110.65899     -1.65762     -0.00562 14348.238281 13995.031250    19.057110     0.000000     0.000000            1            2            1         5998     0.802145 2.389495e+05     0.094356           80 
000047@J287/extract/009052849674046926006_Titan_Andrey_S319_G13_V1-1_2nd_155-1_007_ali_DW_particles.mrcs J1/imported/009052849674046926006_Titan_Andrey_S319_G13_V1-1_2nd_155-1_007_ali_DW.mrc   659.000000  2709.000000   -145.98755   161.619758   121.143860     0.820384     -2.48362 14394.639648 14041.432617    19.057110     0.000000     0.000000            1            1            1         5998     0.800326 2.389371e+05     0.375205            9 
000050@J287/extract/009052849674046926006_Titan_Andrey_S319_G13_V1-1_2nd_155-1_007_ali_DW_particles.mrcs J1/imported/009052849674046926006_Titan_Andrey_S319_G13_V1-1_2nd_155-1_007_ali_DW.mrc  3780.000000  2411.000000    89.425341    45.022862    79.119766     1.646384     -0.00562 14312.856445 13959.649414    19.057110     0.000000     0.000000            1            2            1         5998     0.796373 2.386677e+05     0.227264           49 
000051@J287/extract/009052849674046926006_Titan_Andrey_S319_G13_V1-1_2nd_155-1_007_ali_DW_particles.mrcs J1/imported/009052849674046926006_Titan_Andrey_S319_G13_V1-1_2nd_155-1_007_ali_DW.mrc  1964.000000   775.000000   159.511228   115.084038    78.187950    11.558384     -2.48362 14427.350586 14074.143555    19.057110     0.000000     0.000000            1            1            1         5998     0.815400 2.384994e+05     0.266259           13 
000052@J287/extract/009052849674046926006_Titan_Andrey_S319_G13_V1-1_2nd_155-1_007_ali_DW_particles.mrcs J1/imported/009052849674046926006_Titan_Andrey_S319_G13_V1-1_2nd_155-1_007_ali_DW.mrc   249.000000  3282.000000   -149.18655    44.202495   -123.46411     -1.65762     1.646384 14496.521484 14143.314453    19.057110     0.000000     0.000000            1            2            1         5998     0.795664 2.389890e+05     0.252028           16 
000054@J287/extract/009052849674046926006_Titan_Andrey_S319_G13_V1-1_2nd_155-1_007_ali_DW_particles.mrcs J1/imported/009052849674046926006_Titan_Andrey_S319_G13_V1-1_2nd_155-1_007_ali_DW.mrc   514.000000  2755.000000   -157.03968    86.754731    -29.40974     0.820384     0.820384 14411.713867 14058.506836    19.057110     0.000000     0.000000            1            1            1         5998     0.801488 2.389556e+05     0.190015           24 
000060@J287/extract/009052849674046926006_Titan_Andrey_S319_G13_V1-1_2nd_155-1_007_ali_DW_particles.mrcs J1/imported/009052849674046926006_Titan_Andrey_S319_G13_V1-1_2nd_155-1_007_ali_DW.mrc  2356.000000   539.000000    84.581744    75.622760     -5.61327     0.820384     -0.00562 14458.786133 14105.579102    19.057110     0.000000     0.000000            1            2            1         5998     0.809615 2.388482e+05     0.150886          108 
000064@J287/extract/009052849674046926006_Titan_Andrey_S319_G13_V1-1_2nd_155-1_007_ali_DW_particles.mrcs J1/imported/009052849674046926006_Titan_Andrey_S319_G13_V1-1_2nd_155-1_007_ali_DW.mrc  3862.000000  3621.000000    23.945311   140.554856     -7.87837     -1.65762     -0.83162 14438.461914 14085.254883    19.057110     0.000000     0.000000            1            1            1         5998     0.794714 2.390468e+05     0.126282           35 
000004@J287/extract/009054344185549825444_Titan_Andrey_S319_G13_V1-1_125-10_005_ali_DW_particles.mrcs J1/imported/009054344185549825444_Titan_Andrey_S319_G13_V1-1_125-10_005_ali_DW.mrc  1675.000000  2008.000000    -12.35922   125.129147   161.930510     -1.65762     4.124384 11994.538086 11618.583984   239.542175     0.000000     0.000000            1            2            1         5999     0.813393 2.390570e+05     0.136090          129 
000016@J287/extract/009054344185549825444_Titan_Andrey_S319_G13_V1-1_125-10_005_ali_DW_particles.mrcs J1/imported/009054344185549825444_Titan_Andrey_S319_G13_V1-1_125-10_005_ali_DW.mrc  3744.000000  2740.000000    -69.72409    80.711255   -172.44738     -8.26562     -0.83162 12184.470703 11808.516602   239.542175     0.000000     0.000000            1            1            1         5999     0.788465 2.395070e+05     0.174397           82 
000019@J287/extract/009054344185549825444_Titan_Andrey_S319_G13_V1-1_125-10_005_ali_DW_particles.mrcs J1/imported/009054344185549825444_Titan_Andrey_S319_G13_V1-1_125-10_005_ali_DW.mrc  4133.000000  2100.000000   144.131040   113.884984   -125.95324     2.472384     2.472384 12188.159180 11812.205078   239.542175     0.000000     0.000000            1            2            1         5999     0.797240 2.392048e+05     0.089838           43 
000025@J287/extract/009054344185549825444_Titan_Andrey_S319_G13_V1-1_125-10_005_ali_DW_particles.mrcs J1/imported/009054344185549825444_Titan_Andrey_S319_G13_V1-1_125-10_005_ali_DW.mrc  1931.000000  1250.000000   118.592806    20.132419    78.268258     -4.96162     -2.48362 12046.101562 11670.147461   239.542175     0.000000     0.000000            1            1            1         5999     0.817485 2.391124e+05     0.038855          110 
000027@J287/extract/009054344185549825444_Titan_Andrey_S319_G13_V1-1_125-10_005_ali_DW_particles.mrcs J1/imported/009054344185549825444_Titan_Andrey_S319_G13_V1-1_125-10_005_ali_DW.mrc  4806.000000  1491.000000     1.840605    59.536466    66.579814     -0.83162     -0.00562 12278.866211 11902.912109   239.542175     0.000000     0.000000            1            2            1         5999     0.786663 2.393900e+05     0.070385           37 
000029@J287/extract/009054344185549825444_Titan_Andrey_S319_G13_V1-1_125-10_005_ali_DW_particles.mrcs J1/imported/009054344185549825444_Titan_Andrey_S319_G13_V1-1_125-10_005_ali_DW.mrc  1902.000000  1064.000000   -114.79665    84.817935    -46.77352     -0.00562     0.820384 12062.161133 11686.207031   239.542175     0.000000     0.000000            1            1            1         5999     0.812165 2.394071e+05     0.129047           91 
000003@J287/extract/009054828656760790149_Titan_Andrey_S319_G13_V1-1_3nd_332-4_002_ali_DW_particles.mrcs J1/imported/009054828656760790149_Titan_Andrey_S319_G13_V1-1_3nd_332-4_002_ali_DW.mrc  3690.000000  2286.000000   169.039266    50.412630    -81.31853     -2.48362     -0.83162  6168.564453  5319.561035    -28.67787     0.000000     0.000000            1            2            1         6000     0.785499 2.361358e+05     0.046018           82 
000008@J287/extract/009054947712057147126_Titan_Andrey_S319_G13_V1-1_125-16_004_ali_DW_particles.mrcs J1/imported/009054947712057147126_Titan_Andrey_S319_G13_V1-1_125-16_004_ali_DW.mrc  5007.000000  1063.000000    48.287844    93.014594    -22.75662     -0.00562     -0.83162 11711.184570 11533.831055   267.964600     0.000000     0.000000            1            2            1         6001     0.807574 2.402550e+05     0.106498           96 
000014@J287/extract/009054947712057147126_Titan_Andrey_S319_G13_V1-1_125-16_004_ali_DW_particles.mrcs J1/imported/009054947712057147126_Titan_Andrey_S319_G13_V1-1_125-16_004_ali_DW.mrc  3241.000000  1449.000000   156.641202   104.871273    -83.04244     0.820384     -4.13562 11495.393555 11318.040039   267.964600     0.000000     0.000000            1            1            1         6001     0.809524 2.394880e+05     0.133725           38 
000025@J287/extract/009054947712057147126_Titan_Andrey_S319_G13_V1-1_125-16_004_ali_DW_particles.mrcs J1/imported/009054947712057147126_Titan_Andrey_S319_G13_V1-1_125-16_004_ali_DW.mrc  5196.000000   614.000000    22.960317    93.245269    72.534739     3.298384     0.820384 11793.545898 11616.192383   267.964600     0.000000     0.000000            1            2            1         6001     0.804315 2.398021e+05     0.083894           52 
000026@J287/extract/009054947712057147126_Titan_Andrey_S319_G13_V1-1_125-16_004_ali_DW_particles.mrcs J1/imported/009054947712057147126_Titan_Andrey_S319_G13_V1-1_125-16_004_ali_DW.mrc  1616.000000  2296.000000   -159.49587   140.385562    81.067351     -0.00562     -3.30962 11380.250977 11202.897461   267.964600     0.000000     0.000000            1            1            1         6001     0.820319 2.394160e+05     0.060843           73 
000030@J287/extract/009054947712057147126_Titan_Andrey_S319_G13_V1-1_125-16_004_ali_DW_particles.mrcs J1/imported/009054947712057147126_Titan_Andrey_S319_G13_V1-1_125-16_004_ali_DW.mrc  5029.000000  1634.000000     -6.53719    67.598910    77.681729     3.298384     2.472384 11665.054688 11487.701172   267.964600     0.000000     0.000000            1            2            1         6001     0.792942 2.398403e+05     0.236346           27 
000034@J287/extract/009054947712057147126_Titan_Andrey_S319_G13_V1-1_125-16_004_ali_DW_particles.mrcs J1/imported/009054947712057147126_Titan_Andrey_S319_G13_V1-1_125-16_004_ali_DW.mrc  4001.000000  1763.000000   -173.87427   132.485971    -47.92788     -4.13562     4.124384 11541.316406 11363.962891   267.964600     0.000000     0.000000            1            1            1         6001     0.819223 2.397460e+05     0.082152           58 
000036@J287/extract/009054947712057147126_Titan_Andrey_S319_G13_V1-1_125-16_004_ali_DW_particles.mrcs J1/imported/009054947712057147126_Titan_Andrey_S319_G13_V1-1_125-16_004_ali_DW.mrc  4622.000000  2072.000000     6.068920    90.921028    21.645412     -0.00562     2.472384 11604.233398 11426.879883   267.964600     0.000000     0.000000            1            2            1         6001     0.814811 2.395677e+05     0.066212           93 
000040@J287/extract/009054947712057147126_Titan_Andrey_S319_G13_V1-1_125-16_004_ali_DW_particles.mrcs J1/imported/009054947712057147126_Titan_Andrey_S319_G13_V1-1_125-16_004_ali_DW.mrc  1932.000000  1519.000000    -12.18373    82.515064   -168.02449     -0.00562     0.820384 11419.582031 11242.228516   267.964600     0.000000     0.000000            1            1            1         6001     0.829168 2.395455e+05     0.217285           24 
000042@J287/extract/009054947712057147126_Titan_Andrey_S319_G13_V1-1_125-16_004_ali_DW_particles.mrcs J1/imported/009054947712057147126_Titan_Andrey_S319_G13_V1-1_125-16_004_ali_DW.mrc  3610.000000  3542.000000    -99.57274   100.639803    -82.48819     0.820384     3.298384 11636.552734 11459.199219   267.964600     0.000000     0.000000            1            2            1         6001     0.808618 2.393940e+05     0.107442           31 
000043@J287/extract/009054947712057147126_Titan_Andrey_S319_G13_V1-1_125-16_004_ali_DW_particles.mrcs J1/imported/009054947712057147126_Titan_Andrey_S319_G13_V1-1_125-16_004_ali_DW.mrc  1665.000000   936.000000    76.745240   112.253697    56.279660     -2.48362     9.080384 11475.040039 11297.686523   267.964600     0.000000     0.000000            1            1            1         6001     0.790972 2.400285e+05     0.160563           37 
000045@J287/extract/009054947712057147126_Titan_Andrey_S319_G13_V1-1_125-16_004_ali_DW_particles.mrcs J1/imported/009054947712057147126_Titan_Andrey_S319_G13_V1-1_125-16_004_ali_DW.mrc  2312.000000  3524.000000    -67.37284   153.803165   135.890093     1.646384     -0.83162 11520.849609 11343.496094   267.964600     0.000000     0.000000            1            2            1         6001     0.804607 2.396627e+05     0.210544           45 
000050@J287/extract/009054947712057147126_Titan_Andrey_S319_G13_V1-1_125-16_004_ali_DW_particles.mrcs J1/imported/009054947712057147126_Titan_Andrey_S319_G13_V1-1_125-16_004_ali_DW.mrc   651.000000  1656.000000   105.363762    58.376958    -50.51342     -0.83162     -0.00562 11353.018555 11175.665039   267.964600     0.000000     0.000000            1            1            1         6001     0.813796 2.396655e+05     0.148094           53 
000053@J287/extract/009054947712057147126_Titan_Andrey_S319_G13_V1-1_125-16_004_ali_DW_particles.mrcs J1/imported/009054947712057147126_Titan_Andrey_S319_G13_V1-1_125-16_004_ali_DW.mrc   634.000000   427.000000    94.401830    74.227956   -161.22861     0.820384     0.820384 11537.241211 11359.887695   267.964600     0.000000     0.000000            1            2            1         6001     0.818195 2.396055e+05     0.129326           31 
000014@J287/extract/009055268848120154941_Titan_Andrey_S319_G13_V1-1_3nd_332-13_005_ali_DW_particles.mrcs J1/imported/009055268848120154941_Titan_Andrey_S319_G13_V1-1_3nd_332-13_005_ali_DW.mrc  5329.000000   645.000000    -54.82127   119.154312   123.816668     -0.00562     0.820384  8301.180664  7863.916504   244.102692     0.000000     0.000000            1            1            1         6002     0.772703 2.360821e+05     0.021156          440 
000017@J287/extract/009055268848120154941_Titan_Andrey_S319_G13_V1-1_3nd_332-13_005_ali_DW_particles.mrcs J1/imported/009055268848120154941_Titan_Andrey_S319_G13_V1-1_3nd_332-13_005_ali_DW.mrc  4637.000000  2003.000000    51.866604    33.176164    67.895349     -1.65762     -5.78762  8268.129883  7830.865723   244.102692     0.000000     0.000000            1            2            1         6002     0.767764 2.358930e+05     0.063170          417 
000020@J287/extract/009055268848120154941_Titan_Andrey_S319_G13_V1-1_3nd_332-13_005_ali_DW_particles.mrcs J1/imported/009055268848120154941_Titan_Andrey_S319_G13_V1-1_3nd_332-13_005_ali_DW.mrc  3659.000000  2118.000000    17.309395    88.499163    -41.92643     -0.83162     2.472384  8233.221680  7795.957520   244.102692     0.000000     0.000000            1            1            1         6002     0.774321 2.358697e+05     0.054811          483 
000028@J287/extract/009055268848120154941_Titan_Andrey_S319_G13_V1-1_3nd_332-13_005_ali_DW_particles.mrcs J1/imported/009055268848120154941_Titan_Andrey_S319_G13_V1-1_3nd_332-13_005_ali_DW.mrc  5604.000000   251.000000   121.396010    36.721864    51.005891     1.646384     -0.00562  8311.613281  7874.349609   244.102692     0.000000     0.000000            1            2            1         6002     0.773755 2.358998e+05     0.037816          240 
000029@J287/extract/009055268848120154941_Titan_Andrey_S319_G13_V1-1_3nd_332-13_005_ali_DW_particles.mrcs J1/imported/009055268848120154941_Titan_Andrey_S319_G13_V1-1_3nd_332-13_005_ali_DW.mrc   561.000000  2632.000000    -93.27383    29.484762   -102.18189     1.646384     -0.00562  8255.217773  7817.954102   244.102692     0.000000     0.000000            1            1            1         6002     0.762351 2.358713e+05     0.077130          109 
000007@J287/extract/009055991444917066324_Titan_Andrey_S319_G13_V1-1_2nd_152-28_007_ali_DW_particles.mrcs J1/imported/009055991444917066324_Titan_Andrey_S319_G13_V1-1_2nd_152-28_007_ali_DW.mrc  4039.000000   870.000000    -99.79739   147.238730    72.375908     2.472384     3.298384 10404.568359 10127.269531    29.399694     0.000000     0.000000            1            2            1         6003     0.806495 2.389416e+05     0.121226          120 
000011@J287/extract/009055991444917066324_Titan_Andrey_S319_G13_V1-1_2nd_152-28_007_ali_DW_particles.mrcs J1/imported/009055991444917066324_Titan_Andrey_S319_G13_V1-1_2nd_152-28_007_ali_DW.mrc  5312.000000  1805.000000    -78.07374    75.697120    -97.50003     -1.65762     4.124384 10407.373047 10130.074219    29.399694     0.000000     0.000000            1            1            1         6003     0.810308 2.391870e+05     0.137815           54 
000020@J287/extract/009055991444917066324_Titan_Andrey_S319_G13_V1-1_2nd_152-28_007_ali_DW_particles.mrcs J1/imported/009055991444917066324_Titan_Andrey_S319_G13_V1-1_2nd_152-28_007_ali_DW.mrc  1215.000000   622.000000    -38.86086    83.529505   116.591073     -1.65762     1.646384 10440.489258 10163.190430    29.399694     0.000000     0.000000            1            2            1         6003     0.810220 2.391240e+05     0.064407           19 
000034@J287/extract/009055991444917066324_Titan_Andrey_S319_G13_V1-1_2nd_152-28_007_ali_DW_particles.mrcs J1/imported/009055991444917066324_Titan_Andrey_S319_G13_V1-1_2nd_152-28_007_ali_DW.mrc   303.000000   754.000000   -145.73929    82.046345   109.175303     -1.65762     -2.48362 10522.357422 10245.058594    29.399694     0.000000     0.000000            1            1            1         6003     0.811744 2.392856e+05     0.071300           65 
000036@J287/extract/009055991444917066324_Titan_Andrey_S319_G13_V1-1_2nd_152-28_007_ali_DW_particles.mrcs J1/imported/009055991444917066324_Titan_Andrey_S319_G13_V1-1_2nd_152-28_007_ali_DW.mrc  3727.000000  2298.000000   116.881832   137.743152   -172.19144     -0.83162     -4.13562 10363.711914 10086.413086    29.399694     0.000000     0.000000            1            2            1         6003     0.810153 2.388252e+05     0.227151           87 
000037@J287/extract/009055991444917066324_Titan_Andrey_S319_G13_V1-1_2nd_152-28_007_ali_DW_particles.mrcs J1/imported/009055991444917066324_Titan_Andrey_S319_G13_V1-1_2nd_152-28_007_ali_DW.mrc  1430.000000  1354.000000     1.854561   109.134587    17.828297     0.820384     -0.00562 10390.512695 10113.213867    29.399694     0.000000     0.000000            1            1            1         6003     0.787850 2.395179e+05     0.141724           76 
000038@J287/extract/009055991444917066324_Titan_Andrey_S319_G13_V1-1_2nd_152-28_007_ali_DW_particles.mrcs J1/imported/009055991444917066324_Titan_Andrey_S319_G13_V1-1_2nd_152-28_007_ali_DW.mrc  1172.000000  1820.000000   -102.19258    88.596218   -104.96332     -4.13562     -2.48362 10388.009766 10110.710938    29.399694     0.000000     0.000000            1            2            1         6003     0.811413 2.391775e+05     0.060183          126 
000041@J287/extract/009055991444917066324_Titan_Andrey_S319_G13_V1-1_2nd_152-28_007_ali_DW_particles.mrcs J1/imported/009055991444917066324_Titan_Andrey_S319_G13_V1-1_2nd_152-28_007_ali_DW.mrc  3459.000000  3930.000000   112.809363    46.242346    30.243702     1.646384     -0.00562 10471.882812 10194.583984    29.399694     0.000000     0.000000            1            1            1         6003     0.827016 2.391123e+05     0.167981           78 
000046@J287/extract/009055991444917066324_Titan_Andrey_S319_G13_V1-1_2nd_152-28_007_ali_DW_particles.mrcs J1/imported/009055991444917066324_Titan_Andrey_S319_G13_V1-1_2nd_152-28_007_ali_DW.mrc  1160.000000  3170.000000    -85.51466   100.865778    -24.37713     -3.30962     -0.83162 10428.373047 10151.074219    29.399694     0.000000     0.000000            1            2            1         6003     0.801331 2.392396e+05     0.089610           42 
000009@J287/extract/009057732267846171999_Titan_Andrey_S319_G13_V1-1_3nd_243-17_007_ali_DW_particles.mrcs J1/imported/009057732267846171999_Titan_Andrey_S319_G13_V1-1_3nd_243-17_007_ali_DW.mrc  2821.000000   389.000000    32.054909   160.219461   114.797791     -3.30962     -0.00562 11008.125977 10699.978516    27.673950     0.000000     0.000000            1            1            1         6004     0.789520 2.391802e+05     0.194801           48 
000014@J287/extract/009057732267846171999_Titan_Andrey_S319_G13_V1-1_3nd_243-17_007_ali_DW_particles.mrcs J1/imported/009057732267846171999_Titan_Andrey_S319_G13_V1-1_3nd_243-17_007_ali_DW.mrc  5223.000000   958.000000   146.827732    44.237977   119.795555     5.776384     4.950384 11108.482422 10800.334961    27.673950     0.000000     0.000000            1            2            1         6004     0.808232 2.383457e+05     0.057988          233 
000016@J287/extract/009057732267846171999_Titan_Andrey_S319_G13_V1-1_3nd_243-17_007_ali_DW_particles.mrcs J1/imported/009057732267846171999_Titan_Andrey_S319_G13_V1-1_3nd_243-17_007_ali_DW.mrc  3515.000000   489.000000    -45.46962   164.516849    -53.97272     0.820384     -0.00562 10987.833008 10679.685547    27.673950     0.000000     0.000000            1            1            1         6004     0.827935 2.382016e+05     0.226520           54 
000027@J287/extract/009057732267846171999_Titan_Andrey_S319_G13_V1-1_3nd_243-17_007_ali_DW_particles.mrcs J1/imported/009057732267846171999_Titan_Andrey_S319_G13_V1-1_3nd_243-17_007_ali_DW.mrc  1499.000000  2502.000000    97.509810    26.430915    83.617974     3.298384     3.298384 10949.646484 10641.499023    27.673950     0.000000     0.000000            1            2            1         6004     0.809965 2.386153e+05     0.216334          147 
000029@J287/extract/009057732267846171999_Titan_Andrey_S319_G13_V1-1_3nd_243-17_007_ali_DW_particles.mrcs J1/imported/009057732267846171999_Titan_Andrey_S319_G13_V1-1_3nd_243-17_007_ali_DW.mrc   842.000000  2985.000000    73.681646    97.455756    28.077668     -2.48362     -0.83162 11010.786133 10702.638672    27.673950     0.000000     0.000000            1            1            1         6004     0.802655 2.385817e+05     0.151415           27 
000030@J287/extract/009057732267846171999_Titan_Andrey_S319_G13_V1-1_3nd_243-17_007_ali_DW_particles.mrcs J1/imported/009057732267846171999_Titan_Andrey_S319_G13_V1-1_3nd_243-17_007_ali_DW.mrc   984.000000  3872.000000   162.046406    68.382309    16.257439     -0.83162     -0.00562 11120.347656 10812.200195    27.673950     0.000000     0.000000            1            2            1         6004     0.801609 2.384597e+05     0.017537          143 
000031@J287/extract/009057732267846171999_Titan_Andrey_S319_G13_V1-1_3nd_243-17_007_ali_DW_particles.mrcs J1/imported/009057732267846171999_Titan_Andrey_S319_G13_V1-1_3nd_243-17_007_ali_DW.mrc  4901.000000  2479.000000   162.153529    87.930663    78.110129     -0.00562     -0.00562 10995.948242 10687.800781    27.673950     0.000000     0.000000            1            1            1         6004     0.795269 2.383817e+05     0.239993           34 
000033@J287/extract/009057732267846171999_Titan_Andrey_S319_G13_V1-1_3nd_243-17_007_ali_DW_particles.mrcs J1/imported/009057732267846171999_Titan_Andrey_S319_G13_V1-1_3nd_243-17_007_ali_DW.mrc  3754.000000   978.000000   -121.19149   131.323439   -170.73834     -1.65762     -1.65762 10963.315430 10655.167969    27.673950     0.000000     0.000000            1            2            1         6004     0.817122 2.383079e+05     0.069614          154 
000043@J287/extract/009057732267846171999_Titan_Andrey_S319_G13_V1-1_3nd_243-17_007_ali_DW_particles.mrcs J1/imported/009057732267846171999_Titan_Andrey_S319_G13_V1-1_3nd_243-17_007_ali_DW.mrc   957.000000  2125.000000   173.484107   120.471277   151.077778     -4.13562     -1.65762 10952.762695 10644.615234    27.673950     0.000000     0.000000            1            1            1         6004     0.797946 2.388083e+05     0.196497           42 
000052@J287/extract/009057732267846171999_Titan_Andrey_S319_G13_V1-1_3nd_243-17_007_ali_DW_particles.mrcs J1/imported/009057732267846171999_Titan_Andrey_S319_G13_V1-1_3nd_243-17_007_ali_DW.mrc  4790.000000  2731.000000    36.661250    57.951845     -7.79498     0.820384     -2.48362 10999.999023 10691.851562    27.673950     0.000000     0.000000            1            2            1         6004     0.802754 2.384469e+05     0.087049          233 
000006@J287/extract/009059590559587945522_Titan_Andrey_S319_G13_V1-1_3nd_271-23_005_ali_DW_particles.mrcs J1/imported/009059590559587945522_Titan_Andrey_S319_G13_V1-1_3nd_271-23_005_ali_DW.mrc  1954.000000  2593.000000   142.839862    39.566367     -5.68055     -0.00562     2.472384  6883.100098  6359.013184   244.632477     0.000000     0.000000            1            1            1         6005     0.822233 2.399784e+05     0.067288           23 
000004@J287/extract/009061930895373299307_Titan_Andrey_S319_G13_V1-1_3nd_243-10_000_ali_DW_particles.mrcs J1/imported/009061930895373299307_Titan_Andrey_S319_G13_V1-1_3nd_243-10_000_ali_DW.mrc  2689.000000  1640.000000   -150.09528   134.186652    28.428950     -0.00562     3.298384 13142.343750 12874.018555    -10.14433     0.000000     0.000000            1            1            1         6006     0.806168 2.389663e+05     0.079546           87 
000007@J287/extract/009061930895373299307_Titan_Andrey_S319_G13_V1-1_3nd_243-10_000_ali_DW_particles.mrcs J1/imported/009061930895373299307_Titan_Andrey_S319_G13_V1-1_3nd_243-10_000_ali_DW.mrc   976.000000  2445.000000   -136.23034   112.641392    -87.87226     -3.30962     3.298384 13178.958008 12910.632812    -10.14433     0.000000     0.000000            1            2            1         6006     0.809394 2.388579e+05     0.051155           49 
000008@J287/extract/009061930895373299307_Titan_Andrey_S319_G13_V1-1_3nd_243-10_000_ali_DW_particles.mrcs J1/imported/009061930895373299307_Titan_Andrey_S319_G13_V1-1_3nd_243-10_000_ali_DW.mrc  2486.000000   193.000000    -35.83476    41.035350    63.831815     1.646384     -1.65762 13263.025391 12994.700195    -10.14433     0.000000     0.000000            1            1            1         6006     0.789998 2.387549e+05     0.157108           15 
000015@J287/extract/009061930895373299307_Titan_Andrey_S319_G13_V1-1_3nd_243-10_000_ali_DW_particles.mrcs J1/imported/009061930895373299307_Titan_Andrey_S319_G13_V1-1_3nd_243-10_000_ali_DW.mrc  1528.000000   360.000000   -153.21030    34.824980    -35.37951     0.820384     1.646384 13276.417969 13008.092773    -10.14433     0.000000     0.000000            1            2            1         6006     0.800349 2.383911e+05     0.278276           54 
000017@J287/extract/009061930895373299307_Titan_Andrey_S319_G13_V1-1_3nd_243-10_000_ali_DW_particles.mrcs J1/imported/009061930895373299307_Titan_Andrey_S319_G13_V1-1_3nd_243-10_000_ali_DW.mrc   974.000000  1219.000000    -28.86767    64.857169   122.301548     -0.83162     -0.00562 13237.210938 12968.885742    -10.14433     0.000000     0.000000            1            1            1         6006     0.799514 2.387254e+05     0.110335           55 
000018@J287/extract/009061930895373299307_Titan_Andrey_S319_G13_V1-1_3nd_243-10_000_ali_DW_particles.mrcs J1/imported/009061930895373299307_Titan_Andrey_S319_G13_V1-1_3nd_243-10_000_ali_DW.mrc  5066.000000  1389.000000   127.092387   134.452970   176.368177     1.646384     -0.00562 13260.441406 12992.116211    -10.14433     0.000000     0.000000            1            2            1         6006     0.801079 2.385383e+05     0.204078           19 
000022@J287/extract/009061930895373299307_Titan_Andrey_S319_G13_V1-1_3nd_243-10_000_ali_DW_particles.mrcs J1/imported/009061930895373299307_Titan_Andrey_S319_G13_V1-1_3nd_243-10_000_ali_DW.mrc   359.000000   184.000000    -82.03729    19.185401   -164.99425     -0.00562     1.646384 13407.945312 13139.620117    -10.14433     0.000000     0.000000            1            1            1         6006     0.783956 2.388035e+05     0.151912           53 
000023@J287/extract/009061930895373299307_Titan_Andrey_S319_G13_V1-1_3nd_243-10_000_ali_DW_particles.mrcs J1/imported/009061930895373299307_Titan_Andrey_S319_G13_V1-1_3nd_243-10_000_ali_DW.mrc  5505.000000  1405.000000    32.300109   169.083454    16.434143     -6.61362     3.298384 13305.499023 13037.173828    -10.14433     0.000000     0.000000            1            2            1         6006     0.796679 2.386633e+05     0.197176           49 
000025@J287/extract/009061930895373299307_Titan_Andrey_S319_G13_V1-1_3nd_243-10_000_ali_DW_particles.mrcs J1/imported/009061930895373299307_Titan_Andrey_S319_G13_V1-1_3nd_243-10_000_ali_DW.mrc   466.000000  1412.000000   -117.40936    27.606384    62.956719     -0.83162     0.820384 13247.433594 12979.108398    -10.14433     0.000000     0.000000            1            1            1         6006     0.804985 2.388709e+05     0.089626           59 
000027@J287/extract/009061930895373299307_Titan_Andrey_S319_G13_V1-1_3nd_243-10_000_ali_DW_particles.mrcs J1/imported/009061930895373299307_Titan_Andrey_S319_G13_V1-1_3nd_243-10_000_ali_DW.mrc  4255.000000  3439.000000     6.286773   134.327626    38.556445     -2.48362     -0.00562 13258.191406 12989.866211    -10.14433     0.000000     0.000000            1            2            1         6006     0.808289 2.386356e+05     0.094694           99 
000028@J287/extract/009061930895373299307_Titan_Andrey_S319_G13_V1-1_3nd_243-10_000_ali_DW_particles.mrcs J1/imported/009061930895373299307_Titan_Andrey_S319_G13_V1-1_3nd_243-10_000_ali_DW.mrc  5488.000000  2590.000000    48.836236   161.538414     8.660863     -2.48362     -1.65762 13261.173828 12992.848633    -10.14433     0.000000     0.000000            1            1            1         6006     0.804183 2.387854e+05     0.371135           41 
000032@J287/extract/009061930895373299307_Titan_Andrey_S319_G13_V1-1_3nd_243-10_000_ali_DW_particles.mrcs J1/imported/009061930895373299307_Titan_Andrey_S319_G13_V1-1_3nd_243-10_000_ali_DW.mrc   656.000000  2846.000000   -138.84388    28.854053    31.601981     3.298384     -0.00562 13198.939453 12930.614258    -10.14433     0.000000     0.000000            1            2            1         6006     0.804482 2.387278e+05     0.317544           25 
000041@J287/extract/009061930895373299307_Titan_Andrey_S319_G13_V1-1_3nd_243-10_000_ali_DW_particles.mrcs J1/imported/009061930895373299307_Titan_Andrey_S319_G13_V1-1_3nd_243-10_000_ali_DW.mrc  2273.000000  2376.000000   -154.14073    74.683577   -136.34013     1.646384     -2.48362 13131.522461 12863.197266    -10.14433     0.000000     0.000000            1            1            1         6006     0.806418 2.389720e+05     0.202303           39 
000042@J287/extract/009061930895373299307_Titan_Andrey_S319_G13_V1-1_3nd_243-10_000_ali_DW_particles.mrcs J1/imported/009061930895373299307_Titan_Andrey_S319_G13_V1-1_3nd_243-10_000_ali_DW.mrc  2174.000000  2249.000000    -83.08746   121.489146    80.485113     -2.48362     3.298384 13136.671875 12868.346680    -10.14433     0.000000     0.000000            1            2            1         6006     0.807847 2.389122e+05     0.043296           34 
000047@J287/extract/009061930895373299307_Titan_Andrey_S319_G13_V1-1_3nd_243-10_000_ali_DW_particles.mrcs J1/imported/009061930895373299307_Titan_Andrey_S319_G13_V1-1_3nd_243-10_000_ali_DW.mrc  4217.000000   925.000000    -75.90866   114.838222    -60.05303     4.124384     -0.83162 13250.036133 12981.710938    -10.14433     0.000000     0.000000            1            1            1         6006     0.789383 2.390599e+05     0.164973           60 
000055@J287/extract/009061930895373299307_Titan_Andrey_S319_G13_V1-1_3nd_243-10_000_ali_DW_particles.mrcs J1/imported/009061930895373299307_Titan_Andrey_S319_G13_V1-1_3nd_243-10_000_ali_DW.mrc   653.000000   692.000000    -30.84729   126.473017    28.463032     3.298384     -2.48362 13312.319336 13043.994141    -10.14433     0.000000     0.000000            1            2            1         6006     0.803909 2.387284e+05     0.122896          139 
000057@J287/extract/009061930895373299307_Titan_Andrey_S319_G13_V1-1_3nd_243-10_000_ali_DW_particles.mrcs J1/imported/009061930895373299307_Titan_Andrey_S319_G13_V1-1_3nd_243-10_000_ali_DW.mrc  1123.000000   607.000000   -111.79397    72.683128   -148.07927     -4.13562     -6.61362 13283.439453 13015.114258    -10.14433     0.000000     0.000000            1            1            1         6006     0.787588 2.387762e+05     0.064491          180 
000059@J287/extract/009061930895373299307_Titan_Andrey_S319_G13_V1-1_3nd_243-10_000_ali_DW_particles.mrcs J1/imported/009061930895373299307_Titan_Andrey_S319_G13_V1-1_3nd_243-10_000_ali_DW.mrc  2480.000000  2884.000000   116.022836   153.068255    81.561196     4.124384     -2.48362 13128.181641 12859.856445    -10.14433     0.000000     0.000000            1            2            1         6006     0.801215 2.392148e+05     0.247549           21 
000061@J287/extract/009061930895373299307_Titan_Andrey_S319_G13_V1-1_3nd_243-10_000_ali_DW_particles.mrcs J1/imported/009061930895373299307_Titan_Andrey_S319_G13_V1-1_3nd_243-10_000_ali_DW.mrc  4049.000000   770.000000   173.393167    80.697667   -156.43999     -0.00562     -0.00562 13261.682617 12993.357422    -10.14433     0.000000     0.000000            1            1            1         6006     0.800327 2.386709e+05     0.128172           23 
000002@J287/extract/009062186110171757265_Titan_Andrey_S319_G13_V1-1_3nd_252-17_004_ali_DW_particles.mrcs J1/imported/009062186110171757265_Titan_Andrey_S319_G13_V1-1_3nd_252-17_004_ali_DW.mrc  2745.000000  1750.000000   -104.83364    41.599910    33.353706     1.646384     -0.83162 13954.277344 13734.618164    -75.46116     0.000000     0.000000            1            1            1         6007     0.801449 2.386392e+05     0.175164           33 
000003@J287/extract/009062186110171757265_Titan_Andrey_S319_G13_V1-1_3nd_252-17_004_ali_DW_particles.mrcs J1/imported/009062186110171757265_Titan_Andrey_S319_G13_V1-1_3nd_252-17_004_ali_DW.mrc  1524.000000  1170.000000    65.864393    40.682115   170.982780     -0.83162     0.820384 14009.492188 13789.833008    -75.46116     0.000000     0.000000            1            2            1         6007     0.811563 2.383913e+05     0.104910           99 
000011@J287/extract/009062186110171757265_Titan_Andrey_S319_G13_V1-1_3nd_252-17_004_ali_DW_particles.mrcs J1/imported/009062186110171757265_Titan_Andrey_S319_G13_V1-1_3nd_252-17_004_ali_DW.mrc  4461.000000  1463.000000    -51.51482    84.584109   -134.79956     1.646384     -1.65762 14139.368164 13919.708984    -75.46116     0.000000     0.000000            1            1            1         6007     0.801742 2.388625e+05     0.055265           60 
000013@J287/extract/009062186110171757265_Titan_Andrey_S319_G13_V1-1_3nd_252-17_004_ali_DW_particles.mrcs J1/imported/009062186110171757265_Titan_Andrey_S319_G13_V1-1_3nd_252-17_004_ali_DW.mrc  4463.000000  2213.000000   165.962208   141.909106    -17.41759     0.820384     -0.83162 14057.325195 13837.666016    -75.46116     0.000000     0.000000            1            2            1         6007     0.803380 2.385741e+05     0.065095          105 
000026@J287/extract/009062186110171757265_Titan_Andrey_S319_G13_V1-1_3nd_252-17_004_ali_DW_particles.mrcs J1/imported/009062186110171757265_Titan_Andrey_S319_G13_V1-1_3nd_252-17_004_ali_DW.mrc  1608.000000  3238.000000    55.538560   108.747129    65.481160     -0.83162     -0.00562 13915.329102 13695.669922    -75.46116     0.000000     0.000000            1            1            1         6007     0.798563 2.384935e+05     0.243209          129 
000029@J287/extract/009062186110171757265_Titan_Andrey_S319_G13_V1-1_3nd_252-17_004_ali_DW_particles.mrcs J1/imported/009062186110171757265_Titan_Andrey_S319_G13_V1-1_3nd_252-17_004_ali_DW.mrc  3564.000000  2567.000000   170.566445    78.283348   152.981769     -0.00562     -1.65762 13988.353516 13768.694336    -75.46116     0.000000     0.000000            1            2            1         6007     0.800012 2.385516e+05     0.092253           69 
000033@J287/extract/009062186110171757265_Titan_Andrey_S319_G13_V1-1_3nd_252-17_004_ali_DW_particles.mrcs J1/imported/009062186110171757265_Titan_Andrey_S319_G13_V1-1_3nd_252-17_004_ali_DW.mrc  2468.000000  3348.000000    -35.86896    66.115016   -132.79676     -0.00562     -0.00562 13942.432617 13722.773438    -75.46116     0.000000     0.000000            1            1            1         6007     0.798805 2.387192e+05     0.114186           90 
000039@J287/extract/009062186110171757265_Titan_Andrey_S319_G13_V1-1_3nd_252-17_004_ali_DW_particles.mrcs J1/imported/009062186110171757265_Titan_Andrey_S319_G13_V1-1_3nd_252-17_004_ali_DW.mrc  2140.000000  1274.000000   -156.09769   140.405833    47.235701     -2.48362     0.820384 13992.503906 13772.844727    -75.46116     0.000000     0.000000            1            2            1         6007     0.797430 2.386605e+05     0.378491           42 
000044@J287/extract/009062186110171757265_Titan_Andrey_S319_G13_V1-1_3nd_252-17_004_ali_DW_particles.mrcs J1/imported/009062186110171757265_Titan_Andrey_S319_G13_V1-1_3nd_252-17_004_ali_DW.mrc  2983.000000  1616.000000    77.845061    93.793059    -37.53498     1.646384     0.820384 13982.067383 13762.408203    -75.46116     0.000000     0.000000            1            1            1         6007     0.806349 2.387122e+05     0.183183           45 
000049@J287/extract/009062186110171757265_Titan_Andrey_S319_G13_V1-1_3nd_252-17_004_ali_DW_particles.mrcs J1/imported/009062186110171757265_Titan_Andrey_S319_G13_V1-1_3nd_252-17_004_ali_DW.mrc  2116.000000  2644.000000   -179.55779    81.894525     2.820349     -0.00562     0.820384 13892.340820 13672.681641    -75.46116     0.000000     0.000000            1            2            1         6007     0.801325 2.384538e+05     0.138316           33 
000051@J287/extract/009062186110171757265_Titan_Andrey_S319_G13_V1-1_3nd_252-17_004_ali_DW_particles.mrcs J1/imported/009062186110171757265_Titan_Andrey_S319_G13_V1-1_3nd_252-17_004_ali_DW.mrc  3738.000000  2175.000000   166.271709    64.480783   149.319822     0.820384     -0.83162 14004.414062 13784.754883    -75.46116     0.000000     0.000000            1            1            1         6007     0.799856 2.382198e+05     0.388337           23 
000004@J287/extract/009062789860165723667_Titan_Andrey_S319_G13_V1-1_125-11_008_ali_DW_particles.mrcs J1/imported/009062789860165723667_Titan_Andrey_S319_G13_V1-1_125-11_008_ali_DW.mrc  1083.000000   339.000000    97.509810    26.430915   -139.50703     -5.78762     0.820384  9973.312500  9329.819336     -7.62963     0.000000     0.000000            1            2            1         6008     0.820447 2.391041e+05     0.303284           80 
000008@J287/extract/009062789860165723667_Titan_Andrey_S319_G13_V1-1_125-11_008_ali_DW_particles.mrcs J1/imported/009062789860165723667_Titan_Andrey_S319_G13_V1-1_125-11_008_ali_DW.mrc   721.000000  1485.000000    -59.80172    74.736756    -69.27547     -0.00562     -0.00562  9892.113281  9248.620117     -7.62963     0.000000     0.000000            1            1            1         6008     0.817825 2.393333e+05     0.177823           88 
000010@J287/extract/009062789860165723667_Titan_Andrey_S319_G13_V1-1_125-11_008_ali_DW_particles.mrcs J1/imported/009062789860165723667_Titan_Andrey_S319_G13_V1-1_125-11_008_ali_DW.mrc  2999.000000  1180.000000    35.547962    84.781596    -71.65922     1.646384     -7.43962 10010.958984  9367.465820     -7.62963     0.000000     0.000000            1            2            1         6008     0.805303 2.393046e+05     0.156846           18 
000012@J287/extract/009062789860165723667_Titan_Andrey_S319_G13_V1-1_125-11_008_ali_DW_particles.mrcs J1/imported/009062789860165723667_Titan_Andrey_S319_G13_V1-1_125-11_008_ali_DW.mrc  1489.000000  3789.000000    22.945847    90.857298    76.284221     -0.83162     -0.83162 10006.930664  9363.437500     -7.62963     0.000000     0.000000            1            1            1         6008     0.815828 2.392185e+05     0.087406           44 
000016@J287/extract/009062789860165723667_Titan_Andrey_S319_G13_V1-1_125-11_008_ali_DW_particles.mrcs J1/imported/009062789860165723667_Titan_Andrey_S319_G13_V1-1_125-11_008_ali_DW.mrc  1566.000000  2692.000000   -116.18625    83.598771    16.984860     -2.48362     4.124384  9929.381836  9285.888672     -7.62963     0.000000     0.000000            1            2            1         6008     0.816854 2.392547e+05     0.308722           27 
000021@J287/extract/009062789860165723667_Titan_Andrey_S319_G13_V1-1_125-11_008_ali_DW_particles.mrcs J1/imported/009062789860165723667_Titan_Andrey_S319_G13_V1-1_125-11_008_ali_DW.mrc  5108.000000  1684.000000    -94.72959    44.907609   -161.61385     -5.78762     4.124384 10185.069336  9541.576172     -7.62963     0.000000     0.000000            1            1            1         6008     0.808483 2.395342e+05     0.103021           75 
000025@J287/extract/009062789860165723667_Titan_Andrey_S319_G13_V1-1_125-11_008_ali_DW_particles.mrcs J1/imported/009062789860165723667_Titan_Andrey_S319_G13_V1-1_125-11_008_ali_DW.mrc   405.000000  1507.000000   167.285128    22.656836   134.608132     0.820384     -0.00562  9883.160156  9239.666992     -7.62963     0.000000     0.000000            1            2            1         6008     0.811175 2.393720e+05     0.085742           33 
000026@J287/extract/009062789860165723667_Titan_Andrey_S319_G13_V1-1_125-11_008_ali_DW_particles.mrcs J1/imported/009062789860165723667_Titan_Andrey_S319_G13_V1-1_125-11_008_ali_DW.mrc   552.000000  3959.000000   -109.62687   162.083525   129.324690     2.472384     -4.13562 10000.124023  9356.630859     -7.62963     0.000000     0.000000            1            1            1         6008     0.813161 2.393157e+05     0.283944           11 
000038@J287/extract/009062789860165723667_Titan_Andrey_S319_G13_V1-1_125-11_008_ali_DW_particles.mrcs J1/imported/009062789860165723667_Titan_Andrey_S319_G13_V1-1_125-11_008_ali_DW.mrc  2096.000000   887.000000    70.709041   147.729379   126.298298     -0.00562     -3.30962  9973.907227  9330.414062     -7.62963     0.000000     0.000000            1            2            1         6008     0.832990 2.388306e+05     0.136760           15 
000042@J287/extract/009062789860165723667_Titan_Andrey_S319_G13_V1-1_125-11_008_ali_DW_particles.mrcs J1/imported/009062789860165723667_Titan_Andrey_S319_G13_V1-1_125-11_008_ali_DW.mrc  2418.000000  3949.000000   122.968203   102.758608   -176.38222     -0.83162     -0.00562 10037.195312  9393.702148     -7.62963     0.000000     0.000000            1            1            1         6008     0.821509 2.394089e+05     0.074885           50 
000048@J287/extract/009062789860165723667_Titan_Andrey_S319_G13_V1-1_125-11_008_ali_DW_particles.mrcs J1/imported/009062789860165723667_Titan_Andrey_S319_G13_V1-1_125-11_008_ali_DW.mrc  1877.000000   541.000000   162.141082    85.541122   -167.51416     -0.00562     -0.83162  9987.760742  9344.267578     -7.62963     0.000000     0.000000            1            2            1         6008     0.818976 2.394648e+05     0.084541           67 
000002@J287/extract/009066915880082233174_Titan_Andrey_S319_G13_V1-1_109-16_004_ali_DW_particles.mrcs J1/imported/009066915880082233174_Titan_Andrey_S319_G13_V1-1_109-16_004_ali_DW.mrc  1906.000000  2299.000000   170.629737    99.897102    -85.14425     -2.48362     -0.00562 13271.666016 13113.886719    -89.07421     0.000000     0.000000            1            1            1         6009     0.781730 2.386751e+05     0.174579           17 
000003@J287/extract/009066915880082233174_Titan_Andrey_S319_G13_V1-1_109-16_004_ali_DW_particles.mrcs J1/imported/009066915880082233174_Titan_Andrey_S319_G13_V1-1_109-16_004_ali_DW.mrc  3441.000000   919.000000   -176.75193   101.100710   177.149173     2.472384     -4.13562 13415.916992 13258.137695    -89.07421     0.000000     0.000000            1            2            1         6009     0.791967 2.384381e+05     0.098712          137 
000014@J287/extract/009066915880082233174_Titan_Andrey_S319_G13_V1-1_109-16_004_ali_DW_particles.mrcs J1/imported/009066915880082233174_Titan_Andrey_S319_G13_V1-1_109-16_004_ali_DW.mrc  3216.000000  1647.000000   102.964652    81.420496   -142.52332     -1.65762     1.646384 13368.239258 13210.459961    -89.07421     0.000000     0.000000            1            1            1         6009     0.809440 2.378468e+05     0.094834           78 
000027@J287/extract/009066915880082233174_Titan_Andrey_S319_G13_V1-1_109-16_004_ali_DW_particles.mrcs J1/imported/009066915880082233174_Titan_Andrey_S319_G13_V1-1_109-16_004_ali_DW.mrc  3566.000000  2702.000000     -5.31431    47.512334    28.924171     -0.00562     -1.65762 13441.670898 13283.891602    -89.07421     0.000000     0.000000            1            2            1         6009     0.798207 2.384210e+05     0.068967           44 
000033@J287/extract/009066915880082233174_Titan_Andrey_S319_G13_V1-1_109-16_004_ali_DW_particles.mrcs J1/imported/009066915880082233174_Titan_Andrey_S319_G13_V1-1_109-16_004_ali_DW.mrc  2564.000000  3737.000000    22.960317    93.245269   -113.09026     -0.00562     -0.00562 13474.017578 13316.238281    -89.07421     0.000000     0.000000            1            1            1         6009     0.798363 2.383431e+05     0.065748          272 
000035@J287/extract/009066915880082233174_Titan_Andrey_S319_G13_V1-1_109-16_004_ali_DW_particles.mrcs J1/imported/009066915880082233174_Titan_Andrey_S319_G13_V1-1_109-16_004_ali_DW.mrc  5090.000000  1204.000000   -175.10619   158.500108    -66.74461     4.950384     1.646384 13602.062500 13444.283203    -89.07421     0.000000     0.000000            1            2            1         6009     0.780497 2.385751e+05     0.191086           32 
000036@J287/extract/009066915880082233174_Titan_Andrey_S319_G13_V1-1_109-16_004_ali_DW_particles.mrcs J1/imported/009066915880082233174_Titan_Andrey_S319_G13_V1-1_109-16_004_ali_DW.mrc  4866.000000  1596.000000     -1.73641   161.830468   111.431247     2.472384     -0.00562 13527.523438 13369.744141    -89.07421     0.000000     0.000000            1            1            1         6009     0.806173 2.383338e+05     0.122523           38 
000040@J287/extract/009066915880082233174_Titan_Andrey_S319_G13_V1-1_109-16_004_ali_DW_particles.mrcs J1/imported/009066915880082233174_Titan_Andrey_S319_G13_V1-1_109-16_004_ali_DW.mrc  5168.000000  3224.000000    -30.23452    44.217400   114.616480     0.820384     -4.13562 13690.398438 13532.619141    -89.07421     0.000000     0.000000            1            2            1         6009     0.784033 2.385896e+05     0.115057           71 
000042@J287/extract/009066915880082233174_Titan_Andrey_S319_G13_V1-1_109-16_004_ali_DW_particles.mrcs J1/imported/009066915880082233174_Titan_Andrey_S319_G13_V1-1_109-16_004_ali_DW.mrc  2873.000000  2907.000000    69.027113    69.600098   -166.89500     3.298384     2.472384 13387.484375 13229.705078    -89.07421     0.000000     0.000000            1            1            1         6009     0.819860 2.382020e+05     0.091057           40 
000044@J287/extract/009066915880082233174_Titan_Andrey_S319_G13_V1-1_109-16_004_ali_DW_particles.mrcs J1/imported/009066915880082233174_Titan_Andrey_S319_G13_V1-1_109-16_004_ali_DW.mrc  3348.000000  1087.000000   162.165928    90.318127    -17.51506     -0.83162     -0.00562 13398.905273 13241.125977    -89.07421     0.000000     0.000000            1            2            1         6009     0.802272 2.385847e+05     0.051967           81 
000009@J287/extract/009068267259152946836_Titan_Andrey_S319_G13_V1-1_94-26_004_ali_DW_particles.mrcs J1/imported/009068267259152946836_Titan_Andrey_S319_G13_V1-1_94-26_004_ali_DW.mrc   901.000000  2518.000000    35.680711    99.145682   128.970366     1.646384     -0.00562 14657.987305 14517.642578    -82.01632     0.000000     0.000000            1            1            1         6010     0.798762 2.392744e+05     0.117253           64 
000010@J287/extract/009068267259152946836_Titan_Andrey_S319_G13_V1-1_94-26_004_ali_DW_particles.mrcs J1/imported/009068267259152946836_Titan_Andrey_S319_G13_V1-1_94-26_004_ali_DW.mrc  2923.000000   511.000000   162.153529    87.930663   -122.51487     -0.00562     -0.00562 14639.352539 14499.007812    -82.01632     0.000000     0.000000            1            2            1         6010     0.803683 2.389384e+05     0.094949           11 
000012@J287/extract/009068267259152946836_Titan_Andrey_S319_G13_V1-1_94-26_004_ali_DW_particles.mrcs J1/imported/009068267259152946836_Titan_Andrey_S319_G13_V1-1_94-26_004_ali_DW.mrc  3952.000000  1316.000000    -21.85271    60.852001   -126.97589     7.428384     2.472384 14592.827148 14452.482422    -82.01632     0.000000     0.000000            1            1            1         6010     0.806695 2.389048e+05     0.103275           45 
000013@J287/extract/009068267259152946836_Titan_Andrey_S319_G13_V1-1_94-26_004_ali_DW_particles.mrcs J1/imported/009068267259152946836_Titan_Andrey_S319_G13_V1-1_94-26_004_ali_DW.mrc  1559.000000  1956.000000    -44.90253   117.926010   -166.68376     0.820384     1.646384 14615.197266 14474.852539    -82.01632     0.000000     0.000000            1            2            1         6010     0.801061 2.389105e+05     0.151414          113 
000014@J287/extract/009068267259152946836_Titan_Andrey_S319_G13_V1-1_94-26_004_ali_DW_particles.mrcs J1/imported/009068267259152946836_Titan_Andrey_S319_G13_V1-1_94-26_004_ali_DW.mrc  4213.000000   864.000000    -82.17489   155.074938    58.768989     3.298384     4.124384 14634.874023 14494.529297    -82.01632     0.000000     0.000000            1            1            1         6010     0.794417 2.390325e+05     0.115826           75 
000021@J287/extract/009068267259152946836_Titan_Andrey_S319_G13_V1-1_94-26_004_ali_DW_particles.mrcs J1/imported/009068267259152946836_Titan_Andrey_S319_G13_V1-1_94-26_004_ali_DW.mrc  1999.000000  2227.000000    -49.96659    73.624224   168.937331     -2.48362     4.124384 14610.673828 14470.329102    -82.01632     0.000000     0.000000            1            2            1         6010     0.814038 2.386554e+05     0.051251           53 
000023@J287/extract/009068267259152946836_Titan_Andrey_S319_G13_V1-1_94-26_004_ali_DW_particles.mrcs J1/imported/009068267259152946836_Titan_Andrey_S319_G13_V1-1_94-26_004_ali_DW.mrc   566.000000   193.000000    69.939463   124.564498   108.856801     -0.83162     -0.83162 14792.169922 14651.825195    -82.01632     0.000000     0.000000            1            1            1         6010     0.803950 2.393200e+05     0.092491           55 
000033@J287/extract/009068267259152946836_Titan_Andrey_S319_G13_V1-1_94-26_004_ali_DW_particles.mrcs J1/imported/009068267259152946836_Titan_Andrey_S319_G13_V1-1_94-26_004_ali_DW.mrc  1968.000000  3627.000000   131.264962    92.984948    -97.73127     0.820384     -2.48362 14740.848633 14600.503906    -82.01632     0.000000     0.000000            1            2            1         6010     0.809882 2.391452e+05     0.112594          152 
000035@J287/extract/009068267259152946836_Titan_Andrey_S319_G13_V1-1_94-26_004_ali_DW_particles.mrcs J1/imported/009068267259152946836_Titan_Andrey_S319_G13_V1-1_94-26_004_ali_DW.mrc   659.000000   807.000000   -152.86062    92.753762   111.153219     -0.00562     -3.30962 14705.636719 14565.291992    -82.01632     0.000000     0.000000            1            1            1         6010     0.804272 2.389781e+05     0.171077           96 
000037@J287/extract/009068267259152946836_Titan_Andrey_S319_G13_V1-1_94-26_004_ali_DW_particles.mrcs J1/imported/009068267259152946836_Titan_Andrey_S319_G13_V1-1_94-26_004_ali_DW.mrc  4000.000000  1179.000000   116.798606   148.526219   109.424403     -0.83162     3.298384 14601.511719 14461.166992    -82.01632     0.000000     0.000000            1            2            1         6010     0.804513 2.389490e+05     0.160220           32 
000040@J287/extract/009068267259152946836_Titan_Andrey_S319_G13_V1-1_94-26_004_ali_DW_particles.mrcs J1/imported/009068267259152946836_Titan_Andrey_S319_G13_V1-1_94-26_004_ali_DW.mrc  3049.000000   948.000000    -50.55853   117.857882    -28.00159     0.820384     -0.00562 14604.912109 14464.567383    -82.01632     0.000000     0.000000            1            1            1         6010     0.813920 2.386793e+05     0.140950           89 
000041@J287/extract/009068267259152946836_Titan_Andrey_S319_G13_V1-1_94-26_004_ali_DW_particles.mrcs J1/imported/009068267259152946836_Titan_Andrey_S319_G13_V1-1_94-26_004_ali_DW.mrc  1622.000000   263.000000   -176.21072    34.735465    66.483229     1.646384     -0.00562 14720.051758 14579.707031    -82.01632     0.000000     0.000000            1            2            1         6010     0.795445 2.389680e+05     0.059734          143 
000004@J287/extract/009071203361215597907_Titan_Andrey_S319_G13_V1-1_3nd_332-22_001_ali_DW_particles.mrcs J1/imported/009071203361215597907_Titan_Andrey_S319_G13_V1-1_3nd_332-22_001_ali_DW.mrc  4662.000000  3547.000000   102.410882    52.641504   -121.67522     1.646384     0.820384  6721.437988  6179.923340    -22.97284     0.000000     0.000000            1            1            1         6011     0.782077 2.369104e+05     0.029511          221 
000016@J287/extract/009071203361215597907_Titan_Andrey_S319_G13_V1-1_3nd_332-22_001_ali_DW_particles.mrcs J1/imported/009071203361215597907_Titan_Andrey_S319_G13_V1-1_3nd_332-22_001_ali_DW.mrc  2328.000000   840.000000   -176.75536   106.033773    -45.97663    -10.74362     -0.00562  6439.416016  5897.901367    -22.97284     0.000000     0.000000            1            2            1         6011     0.787063 2.369213e+05     0.234146           93 
000018@J287/extract/009071203361215597907_Titan_Andrey_S319_G13_V1-1_3nd_332-22_001_ali_DW_particles.mrcs J1/imported/009071203361215597907_Titan_Andrey_S319_G13_V1-1_3nd_332-22_001_ali_DW.mrc  2889.000000  3094.000000   -111.97999   147.049487   113.731312     -4.96162     1.646384  6609.670898  6068.156250    -22.97284     0.000000     0.000000            1            1            1         6011     0.787822 2.370698e+05     0.055389           56 
000021@J287/extract/009071203361215597907_Titan_Andrey_S319_G13_V1-1_3nd_332-22_001_ali_DW_particles.mrcs J1/imported/009071203361215597907_Titan_Andrey_S319_G13_V1-1_3nd_332-22_001_ali_DW.mrc  2431.000000   670.000000   131.767712    19.961267   126.678233     -0.83162     -1.65762  6428.064941  5886.550293    -22.97284     0.000000     0.000000            1            2            1         6011     0.783165 2.368723e+05     0.039483           70 
000023@J287/extract/009071203361215597907_Titan_Andrey_S319_G13_V1-1_3nd_332-22_001_ali_DW_particles.mrcs J1/imported/009071203361215597907_Titan_Andrey_S319_G13_V1-1_3nd_332-22_001_ali_DW.mrc  2439.000000  3611.000000   131.264962    92.984948   142.268727     -1.65762     -4.13562  6677.880371  6136.365723    -22.97284     0.000000     0.000000            1            1            1         6011     0.786779 2.369447e+05     0.131726          113 
000025@J287/extract/009071203361215597907_Titan_Andrey_S319_G13_V1-1_3nd_332-22_001_ali_DW_particles.mrcs J1/imported/009071203361215597907_Titan_Andrey_S319_G13_V1-1_3nd_332-22_001_ali_DW.mrc  5574.000000  1407.000000   -115.04341   101.621033    -71.16253     0.820384     -0.83162  6462.603516  5921.088867    -22.97284     0.000000     0.000000            1            2            1         6011     0.781269 2.367840e+05     0.052743          267 
000026@J287/extract/009071203361215597907_Titan_Andrey_S319_G13_V1-1_3nd_332-22_001_ali_DW_particles.mrcs J1/imported/009071203361215597907_Titan_Andrey_S319_G13_V1-1_3nd_332-22_001_ali_DW.mrc  2449.000000  2964.000000   -139.09619   117.924028   -162.86442     4.124384     -8.26562  6605.834961  6064.320312    -22.97284     0.000000     0.000000            1            1            1         6011     0.780010 2.371136e+05     0.096244          127 
000033@J287/extract/009071203361215597907_Titan_Andrey_S319_G13_V1-1_3nd_332-22_001_ali_DW_particles.mrcs J1/imported/009071203361215597907_Titan_Andrey_S319_G13_V1-1_3nd_332-22_001_ali_DW.mrc  1669.000000   893.000000   141.089287    91.678013   149.655382     -0.83162     -1.65762  6464.926270  5923.411621    -22.97284     0.000000     0.000000            1            2            1         6011     0.784820 2.369144e+05     0.060006          369 
000036@J287/extract/009071203361215597907_Titan_Andrey_S319_G13_V1-1_3nd_332-22_001_ali_DW_particles.mrcs J1/imported/009071203361215597907_Titan_Andrey_S319_G13_V1-1_3nd_332-22_001_ali_DW.mrc  4123.000000  2797.000000   -178.15131    92.658690    53.422560     4.950384     -7.43962  6588.250488  6046.735840    -22.97284     0.000000     0.000000            1            1            1         6011     0.783618 2.370162e+05     0.070291          127 
000040@J287/extract/009071203361215597907_Titan_Andrey_S319_G13_V1-1_3nd_332-22_001_ali_DW_particles.mrcs J1/imported/009071203361215597907_Titan_Andrey_S319_G13_V1-1_3nd_332-22_001_ali_DW.mrc   944.000000  2339.000000    79.256542   135.188078    80.968185     2.472384     1.646384  6618.523438  6077.008789    -22.97284     0.000000     0.000000            1            2            1         6011     0.782579 2.370209e+05     0.074293           68 
000041@J287/extract/009071203361215597907_Titan_Andrey_S319_G13_V1-1_3nd_332-22_001_ali_DW_particles.mrcs J1/imported/009071203361215597907_Titan_Andrey_S319_G13_V1-1_3nd_332-22_001_ali_DW.mrc  3552.000000   596.000000    68.291200   112.382789    24.358221     0.820384     2.472384  6407.614746  5866.100098    -22.97284     0.000000     0.000000            1            1            1         6011     0.782474 2.369136e+05     0.121492           73 
000004@J287/extract/009071823612877838815_Titan_Andrey_S319_G13_V1-1_94-21_007_ali_DW_particles.mrcs J1/imported/009071823612877838815_Titan_Andrey_S319_G13_V1-1_94-21_007_ali_DW.mrc  2545.000000   505.000000   -132.34283   131.179994    67.534084     -2.48362     3.298384 10569.365234 10272.810547    26.939100     0.000000     0.000000            1            1            1         6012     0.816560 2.393762e+05     0.154289           36 
000005@J287/extract/009071823612877838815_Titan_Andrey_S319_G13_V1-1_94-21_007_ali_DW_particles.mrcs J1/imported/009071823612877838815_Titan_Andrey_S319_G13_V1-1_94-21_007_ali_DW.mrc  2252.000000   228.000000    -18.65261   137.444033    36.111766     1.646384     -0.00562 10612.184570 10315.629883    26.939100     0.000000     0.000000            1            2            1         6012     0.810097 2.389806e+05     0.047865          108 
000006@J287/extract/009071823612877838815_Titan_Andrey_S319_G13_V1-1_94-21_007_ali_DW_particles.mrcs J1/imported/009071823612877838815_Titan_Andrey_S319_G13_V1-1_94-21_007_ali_DW.mrc   434.000000  3556.000000    -36.34940   112.761312     5.958371     -2.48362     -4.96162 10507.233398 10210.678711    26.939100     0.000000     0.000000            1            1            1         6012     0.805505 2.391167e+05     0.248384           37 
000007@J287/extract/009071823612877838815_Titan_Andrey_S319_G13_V1-1_94-21_007_ali_DW_particles.mrcs J1/imported/009071823612877838815_Titan_Andrey_S319_G13_V1-1_94-21_007_ali_DW.mrc  1253.000000  1927.000000   176.245122   104.792206   -143.35913     -1.65762     4.124384 10465.560547 10169.005859    26.939100     0.000000     0.000000            1            2            1         6012     0.814519 2.390150e+05     0.157885           99 
000008@J287/extract/009071823612877838815_Titan_Andrey_S319_G13_V1-1_94-21_007_ali_DW_particles.mrcs J1/imported/009071823612877838815_Titan_Andrey_S319_G13_V1-1_94-21_007_ali_DW.mrc  1180.000000  3053.000000    -13.48816    60.895385    51.296724     1.646384     -0.00562 10444.161133 10147.606445    26.939100     0.000000     0.000000            1            1            1         6012     0.799462 2.391469e+05     0.239021           34 
000013@J287/extract/009071823612877838815_Titan_Andrey_S319_G13_V1-1_94-21_007_ali_DW_particles.mrcs J1/imported/009071823612877838815_Titan_Andrey_S319_G13_V1-1_94-21_007_ali_DW.mrc  4712.000000  3780.000000   142.580385   100.082168   119.646547     -0.00562     -0.83162 10479.110352 10182.555664    26.939100     0.000000     0.000000            1            2            1         6012     0.803280 2.387071e+05     0.147740           22 
000014@J287/extract/009071823612877838815_Titan_Andrey_S319_G13_V1-1_94-21_007_ali_DW_particles.mrcs J1/imported/009071823612877838815_Titan_Andrey_S319_G13_V1-1_94-21_007_ali_DW.mrc  3758.000000   885.000000    -90.90705   139.681621   162.633318     0.820384     -3.30962 10504.945312 10208.390625    26.939100     0.000000     0.000000            1            1            1         6012     0.793075 2.392359e+05     0.095544           64 
000018@J287/extract/009071823612877838815_Titan_Andrey_S319_G13_V1-1_94-21_007_ali_DW_particles.mrcs J1/imported/009071823612877838815_Titan_Andrey_S319_G13_V1-1_94-21_007_ali_DW.mrc  5100.000000  1309.000000   166.438671   103.582275   -103.82360     1.646384     4.124384 10488.333984 10191.779297    26.939100     0.000000     0.000000            1            2            1         6012     0.811002 2.390469e+05     0.172012           63 
000019@J287/extract/009071823612877838815_Titan_Andrey_S319_G13_V1-1_94-21_007_ali_DW_particles.mrcs J1/imported/009071823612877838815_Titan_Andrey_S319_G13_V1-1_94-21_007_ali_DW.mrc  2864.000000  2328.000000    -91.82572   148.887752   128.523021     -0.00562     -6.61362 10397.388672 10100.833984    26.939100     0.000000     0.000000            1            1            1         6012     0.813073 2.389082e+05     0.076974           37 
000021@J287/extract/009071823612877838815_Titan_Andrey_S319_G13_V1-1_94-21_007_ali_DW_particles.mrcs J1/imported/009071823612877838815_Titan_Andrey_S319_G13_V1-1_94-21_007_ali_DW.mrc   345.000000  2367.000000     8.842928    73.958130   130.445678     -0.00562     1.646384 10486.706055 10190.151367    26.939100     0.000000     0.000000            1            2            1         6012     0.803345 2.392476e+05     0.073504           53 
000025@J287/extract/009071823612877838815_Titan_Andrey_S319_G13_V1-1_94-21_007_ali_DW_particles.mrcs J1/imported/009071823612877838815_Titan_Andrey_S319_G13_V1-1_94-21_007_ali_DW.mrc  1270.000000   903.000000   -120.52383    91.905738   144.522910     2.472384     -0.00562 10556.207031 10259.652344    26.939100     0.000000     0.000000            1            1            1         6012     0.805480 2.388973e+05     0.046710           74 
000028@J287/extract/009071823612877838815_Titan_Andrey_S319_G13_V1-1_94-21_007_ali_DW_particles.mrcs J1/imported/009071823612877838815_Titan_Andrey_S319_G13_V1-1_94-21_007_ali_DW.mrc  4152.000000  2277.000000    10.310434    99.297942    14.214931     4.124384     -2.48362 10402.611328 10106.056641    26.939100     0.000000     0.000000            1            2            1         6012     0.811854 2.392201e+05     0.076056           86 
000029@J287/extract/009071823612877838815_Titan_Andrey_S319_G13_V1-1_94-21_007_ali_DW_particles.mrcs J1/imported/009071823612877838815_Titan_Andrey_S319_G13_V1-1_94-21_007_ali_DW.mrc  4166.000000  1375.000000   116.091475   111.633504    43.090353     -7.43962     -7.43962 10452.911133 10156.356445    26.939100     0.000000     0.000000            1            1            1         6012     0.785252 2.392879e+05     0.355190           31 
000030@J287/extract/009071823612877838815_Titan_Andrey_S319_G13_V1-1_94-21_007_ali_DW_particles.mrcs J1/imported/009071823612877838815_Titan_Andrey_S319_G13_V1-1_94-21_007_ali_DW.mrc  5393.000000  3802.000000    82.057940    38.877663    23.022543     3.298384     1.646384 10476.778320 10180.223633    26.939100     0.000000     0.000000            1            2            1         6012     0.794383 2.388669e+05     0.325889           14 
000037@J287/extract/009071823612877838815_Titan_Andrey_S319_G13_V1-1_94-21_007_ali_DW_particles.mrcs J1/imported/009071823612877838815_Titan_Andrey_S319_G13_V1-1_94-21_007_ali_DW.mrc  2886.000000  2465.000000   -142.49778    47.444668   144.573176     4.950384     2.472384 10395.454102 10098.899414    26.939100     0.000000     0.000000            1            1            1         6012     0.802738 2.392408e+05     0.114408           18 
000038@J287/extract/009071823612877838815_Titan_Andrey_S319_G13_V1-1_94-21_007_ali_DW_particles.mrcs J1/imported/009071823612877838815_Titan_Andrey_S319_G13_V1-1_94-21_007_ali_DW.mrc  2092.000000  2817.000000    -46.25912   113.948223    28.323837     -0.00562     -1.65762 10408.849609 10112.294922    26.939100     0.000000     0.000000            1            2            1         6012     0.798729 2.391298e+05     0.176170           69 
000039@J287/extract/009071823612877838815_Titan_Andrey_S319_G13_V1-1_94-21_007_ali_DW_particles.mrcs J1/imported/009071823612877838815_Titan_Andrey_S319_G13_V1-1_94-21_007_ali_DW.mrc   492.000000   698.000000    95.786633    72.961594    -73.09919     -0.00562     2.472384 10609.032227 10312.477539    26.939100     0.000000     0.000000            1            1            1         6012     0.806303 2.391732e+05     0.092265           30 
000040@J287/extract/009071823612877838815_Titan_Andrey_S319_G13_V1-1_94-21_007_ali_DW_particles.mrcs J1/imported/009071823612877838815_Titan_Andrey_S319_G13_V1-1_94-21_007_ali_DW.mrc  1752.000000  2098.000000   177.637008    96.257529    -42.13405     0.820384     1.646384 10436.792969 10140.238281    26.939100     0.000000     0.000000            1            2            1         6012     0.798732 2.392795e+05     0.150562           11 
000041@J287/extract/009071823612877838815_Titan_Andrey_S319_G13_V1-1_94-21_007_ali_DW_particles.mrcs J1/imported/009071823612877838815_Titan_Andrey_S319_G13_V1-1_94-21_007_ali_DW.mrc  5006.000000  2793.000000    27.243230   101.636112   173.854887     -0.83162     0.820384 10438.983398 10142.428711    26.939100     0.000000     0.000000            1            1            1         6012     0.808021 2.389532e+05     0.049370           88 
000043@J287/extract/009071823612877838815_Titan_Andrey_S319_G13_V1-1_94-21_007_ali_DW_particles.mrcs J1/imported/009071823612877838815_Titan_Andrey_S319_G13_V1-1_94-21_007_ali_DW.mrc  2631.000000  2565.000000    -96.08598    61.252116    -65.73321     4.950384    -11.56962 10398.819336 10102.264648    26.939100     0.000000     0.000000            1            2            1         6012     0.802914 2.390014e+05     0.279760           26 
000046@J287/extract/009071823612877838815_Titan_Andrey_S319_G13_V1-1_94-21_007_ali_DW_particles.mrcs J1/imported/009071823612877838815_Titan_Andrey_S319_G13_V1-1_94-21_007_ali_DW.mrc  4070.000000  1622.000000    -35.68131    52.058059   123.981106     -0.00562     -0.83162 10428.908203 10132.353516    26.939100     0.000000     0.000000            1            1            1         6012     0.825944 2.387474e+05     0.186651           16 
000049@J287/extract/009071823612877838815_Titan_Andrey_S319_G13_V1-1_94-21_007_ali_DW_particles.mrcs J1/imported/009071823612877838815_Titan_Andrey_S319_G13_V1-1_94-21_007_ali_DW.mrc   698.000000  3953.000000   171.938398    64.462195    -77.65361     0.820384     1.646384 10501.977539 10205.422852    26.939100     0.000000     0.000000            1            2            1         6012     0.810306 2.390028e+05     0.061270           41 
000057@J287/extract/009071823612877838815_Titan_Andrey_S319_G13_V1-1_94-21_007_ali_DW_particles.mrcs J1/imported/009071823612877838815_Titan_Andrey_S319_G13_V1-1_94-21_007_ali_DW.mrc  2317.000000  3075.000000   169.489602   141.895842   132.490743     2.472384     0.820384 10406.445312 10109.890625    26.939100     0.000000     0.000000            1            1            1         6012     0.803136 2.393885e+05     0.160162           13 
000001@J287/extract/009074960239821877874_Titan_Andrey_S319_G13_V1-1_3nd_255-3_008_ali_DW_particles.mrcs J1/imported/009074960239821877874_Titan_Andrey_S319_G13_V1-1_3nd_255-3_008_ali_DW.mrc  2304.000000  2728.000000   -165.47436    84.320950    30.719288     0.820384     -0.00562 12594.832031 11973.246094     -8.28532     0.000000     0.000000            1            2            1         6013     0.813058 2.399035e+05     0.247978           13 
000002@J287/extract/009074960239821877874_Titan_Andrey_S319_G13_V1-1_3nd_255-3_008_ali_DW_particles.mrcs J1/imported/009074960239821877874_Titan_Andrey_S319_G13_V1-1_3nd_255-3_008_ali_DW.mrc  3554.000000  3013.000000   155.880875   135.735437   -101.61807     2.472384     1.646384 12682.734375 12061.148438     -8.28532     0.000000     0.000000            1            1            1         6013     0.819415 2.400594e+05     0.430528           36 
000006@J287/extract/009074960239821877874_Titan_Andrey_S319_G13_V1-1_3nd_255-3_008_ali_DW_particles.mrcs J1/imported/009074960239821877874_Titan_Andrey_S319_G13_V1-1_3nd_255-3_008_ali_DW.mrc  1158.000000  3280.000000   -168.26553   159.999080    99.782308     -4.13562     2.472384 12572.319336 11950.733398     -8.28532     0.000000     0.000000            1            2            1         6013     0.816344 2.399685e+05     0.348802            9 
000011@J287/extract/009074960239821877874_Titan_Andrey_S319_G13_V1-1_3nd_255-3_008_ali_DW_particles.mrcs J1/imported/009074960239821877874_Titan_Andrey_S319_G13_V1-1_3nd_255-3_008_ali_DW.mrc  4211.000000  3582.000000   134.360000   115.310567   -105.19074     1.646384     0.820384 12766.080078 12144.494141     -8.28532     0.000000     0.000000            1            1            1         6013     0.802021 2.397472e+05     0.107091           20 
000012@J287/extract/009074960239821877874_Titan_Andrey_S319_G13_V1-1_3nd_255-3_008_ali_DW_particles.mrcs J1/imported/009074960239821877874_Titan_Andrey_S319_G13_V1-1_3nd_255-3_008_ali_DW.mrc  3947.000000   762.000000   -118.39975   131.362457    69.230780     2.472384     1.646384 12864.159180 12242.573242     -8.28532     0.000000     0.000000            1            2            1         6013     0.813297 2.396667e+05     0.097949           63 
000017@J287/extract/009074960239821877874_Titan_Andrey_S319_G13_V1-1_3nd_255-3_008_ali_DW_particles.mrcs J1/imported/009074960239821877874_Titan_Andrey_S319_G13_V1-1_3nd_255-3_008_ali_DW.mrc   727.000000  2097.000000    -76.92087    91.388616   157.533283     -5.78762     -2.48362 12595.693359 11974.107422     -8.28532     0.000000     0.000000            1            1            1         6013     0.816333 2.399152e+05     0.145819           10 
000018@J287/extract/009074960239821877874_Titan_Andrey_S319_G13_V1-1_3nd_255-3_008_ali_DW_particles.mrcs J1/imported/009074960239821877874_Titan_Andrey_S319_G13_V1-1_3nd_255-3_008_ali_DW.mrc  2501.000000  3944.000000   166.503672   149.539636    -37.97076     -1.65762     -0.00562 12714.736328 12093.150391     -8.28532     0.000000     0.000000            1            2            1         6013     0.815683 2.395969e+05     0.374280           21 
000019@J287/extract/009074960239821877874_Titan_Andrey_S319_G13_V1-1_3nd_255-3_008_ali_DW_particles.mrcs J1/imported/009074960239821877874_Titan_Andrey_S319_G13_V1-1_3nd_255-3_008_ali_DW.mrc   272.000000  1894.000000    94.098190    58.556096   127.644137     1.646384     -0.00562 12643.035156 12021.449219     -8.28532     0.000000     0.000000            1            1            1         6013     0.809088 2.398635e+05     0.608489           19 
000022@J287/extract/009074960239821877874_Titan_Andrey_S319_G13_V1-1_3nd_255-3_008_ali_DW_particles.mrcs J1/imported/009074960239821877874_Titan_Andrey_S319_G13_V1-1_3nd_255-3_008_ali_DW.mrc  4398.000000  3380.000000   139.239887    55.078244   -153.94369     1.646384     5.776384 12774.797852 12153.211914     -8.28532     0.000000     0.000000            1            2            1         6013     0.801314 2.397584e+05     0.079553          134 
000024@J287/extract/009074960239821877874_Titan_Andrey_S319_G13_V1-1_3nd_255-3_008_ali_DW_particles.mrcs J1/imported/009074960239821877874_Titan_Andrey_S319_G13_V1-1_3nd_255-3_008_ali_DW.mrc   563.000000  2137.000000   -165.33001   143.443227   131.810600     4.950384     -0.83162 12601.779297 11980.193359     -8.28532     0.000000     0.000000            1            1            1         6013     0.813611 2.395691e+05     0.294611           16 
000028@J287/extract/009074960239821877874_Titan_Andrey_S319_G13_V1-1_3nd_255-3_008_ali_DW_particles.mrcs J1/imported/009074960239821877874_Titan_Andrey_S319_G13_V1-1_3nd_255-3_008_ali_DW.mrc  2727.000000  3581.000000    14.665220   126.583928   -165.66708     1.646384     -1.65762 12677.497070 12055.911133     -8.28532     0.000000     0.000000            1            2            1         6013     0.818029 2.398908e+05     0.285872           27 
000030@J287/extract/009074960239821877874_Titan_Andrey_S319_G13_V1-1_3nd_255-3_008_ali_DW_particles.mrcs J1/imported/009074960239821877874_Titan_Andrey_S319_G13_V1-1_3nd_255-3_008_ali_DW.mrc  2034.000000  1188.000000   112.777920   142.466080   126.107262     5.776384     1.646384 12692.047852 12070.461914     -8.28532     0.000000     0.000000            1            1            1         6013     0.800230 2.397315e+05     0.336445            8 
000032@J287/extract/009074960239821877874_Titan_Andrey_S319_G13_V1-1_3nd_255-3_008_ali_DW_particles.mrcs J1/imported/009074960239821877874_Titan_Andrey_S319_G13_V1-1_3nd_255-3_008_ali_DW.mrc  1883.000000  1452.000000   137.235511   120.721626   146.060761     -0.00562     -1.65762 12644.044922 12022.458984     -8.28532     0.000000     0.000000            1            2            1         6013     0.820659 2.393826e+05     0.268101           18 
000036@J287/extract/009074960239821877874_Titan_Andrey_S319_G13_V1-1_3nd_255-3_008_ali_DW_particles.mrcs J1/imported/009074960239821877874_Titan_Andrey_S319_G13_V1-1_3nd_255-3_008_ali_DW.mrc   819.000000  3219.000000   155.880875   135.735437   136.506925     -1.65762     -0.00562 12546.760742 11925.174805     -8.28532     0.000000     0.000000            1            1            1         6013     0.809646 2.396760e+05     0.451031           34 
000042@J287/extract/009074960239821877874_Titan_Andrey_S319_G13_V1-1_3nd_255-3_008_ali_DW_particles.mrcs J1/imported/009074960239821877874_Titan_Andrey_S319_G13_V1-1_3nd_255-3_008_ali_DW.mrc  3625.000000  1533.000000   113.691533   137.790403   -104.65960     1.646384     -0.00562 12745.441406 12123.855469     -8.28532     0.000000     0.000000            1            2            1         6013     0.809944 2.397967e+05     0.376631           19 
000045@J287/extract/009074960239821877874_Titan_Andrey_S319_G13_V1-1_3nd_255-3_008_ali_DW_particles.mrcs J1/imported/009074960239821877874_Titan_Andrey_S319_G13_V1-1_3nd_255-3_008_ali_DW.mrc   608.000000  3004.000000    -20.68873    96.839005   174.970024     -2.48362     0.820384 12543.632812 11922.046875     -8.28532     0.000000     0.000000            1            1            1         6013     0.808149 2.395504e+05     0.380502           13 
000046@J287/extract/009074960239821877874_Titan_Andrey_S319_G13_V1-1_3nd_255-3_008_ali_DW_particles.mrcs J1/imported/009074960239821877874_Titan_Andrey_S319_G13_V1-1_3nd_255-3_008_ali_DW.mrc  4437.000000   849.000000    -87.70084    64.074074   -161.34061     -1.65762     1.646384 12870.076172 12248.490234     -8.28532     0.000000     0.000000            1            2            1         6013     0.799539 2.396488e+05     0.109331           59 
000049@J287/extract/009074960239821877874_Titan_Andrey_S319_G13_V1-1_3nd_255-3_008_ali_DW_particles.mrcs J1/imported/009074960239821877874_Titan_Andrey_S319_G13_V1-1_3nd_255-3_008_ali_DW.mrc  3584.000000  2040.000000   150.755876    70.989913   -101.69828     -2.48362     0.820384 12700.177734 12078.591797     -8.28532     0.000000     0.000000            1            1            1         6013     0.804777 2.395825e+05     0.211615            8 
000050@J287/extract/009074960239821877874_Titan_Andrey_S319_G13_V1-1_3nd_255-3_008_ali_DW_particles.mrcs J1/imported/009074960239821877874_Titan_Andrey_S319_G13_V1-1_3nd_255-3_008_ali_DW.mrc  5455.000000  3573.000000   -142.99069    89.252641    -80.23214     4.124384     -2.48362 12983.711914 12362.125977     -8.28532     0.000000     0.000000            1            2            1         6013     0.801528 2.398035e+05     0.385323           24 
000054@J287/extract/009074960239821877874_Titan_Andrey_S319_G13_V1-1_3nd_255-3_008_ali_DW_particles.mrcs J1/imported/009074960239821877874_Titan_Andrey_S319_G13_V1-1_3nd_255-3_008_ali_DW.mrc  5364.000000  2030.000000    -70.13828   107.259930    -58.10196     -1.65762     -0.00562 12742.653320 12121.067383     -8.28532     0.000000     0.000000            1            1            1         6013     0.790479 2.396696e+05     0.064229           30 
000018@J287/extract/009076810710192412512_Titan_Andrey_S319_G13_V1-1_3nd_326-21_004_ali_DW_particles.mrcs J1/imported/009076810710192412512_Titan_Andrey_S319_G13_V1-1_3nd_326-21_004_ali_DW.mrc  4198.000000  1380.000000     3.709048   143.725537   147.261798     5.776384     0.820384 13822.283203 13587.270508    -76.45761     0.000000     0.000000            1            2            1         6014     0.800008 2.392994e+05     0.126205           27 
000035@J287/extract/009076810710192412512_Titan_Andrey_S319_G13_V1-1_3nd_326-21_004_ali_DW_particles.mrcs J1/imported/009076810710192412512_Titan_Andrey_S319_G13_V1-1_3nd_326-21_004_ali_DW.mrc   321.000000  1568.000000    -81.54339    37.309705   -169.32901     3.298384     1.646384 13789.667969 13554.655273    -76.45761     0.000000     0.000000            1            1            1         6014     0.806903 2.390608e+05     0.214881           42 
000040@J287/extract/009076810710192412512_Titan_Andrey_S319_G13_V1-1_3nd_326-21_004_ali_DW_particles.mrcs J1/imported/009076810710192412512_Titan_Andrey_S319_G13_V1-1_3nd_326-21_004_ali_DW.mrc  4206.000000  3727.000000   -154.17559    79.566902   159.917642     -2.48362     -0.83162 13844.595703 13609.583008    -76.45761     0.000000     0.000000            1            2            1         6014     0.810509 2.390492e+05     0.263119           38 
000012@J287/extract/009081660825544407853_Titan_Andrey_S319_G13_V1-1_3nd_246-7_003_ali_DW_particles.mrcs J1/imported/009081660825544407853_Titan_Andrey_S319_G13_V1-1_3nd_246-7_003_ali_DW.mrc  1854.000000   462.000000   -156.05469    39.445144    32.253365     -0.00562     -1.65762 18876.619141 18301.572266    -29.37787     0.000000     0.000000            1            1            1         6015     0.809696 2.406074e+05     0.295979           30 
000014@J287/extract/009081660825544407853_Titan_Andrey_S319_G13_V1-1_3nd_246-7_003_ali_DW_particles.mrcs J1/imported/009081660825544407853_Titan_Andrey_S319_G13_V1-1_3nd_246-7_003_ali_DW.mrc  3039.000000  3648.000000    -31.99985   101.583588     -7.07419     -0.00562     -0.83162 18636.281250 18061.234375    -29.37787     0.000000     0.000000            1            2            1         6015     0.814312 2.408938e+05     0.252259           43 
000017@J287/extract/009081660825544407853_Titan_Andrey_S319_G13_V1-1_3nd_246-7_003_ali_DW_particles.mrcs J1/imported/009081660825544407853_Titan_Andrey_S319_G13_V1-1_3nd_246-7_003_ali_DW.mrc  1724.000000  3286.000000     4.671397    99.308319     6.623578     -0.00562     -0.00562 18520.054688 17945.007812    -29.37787     0.000000     0.000000            1            1            1         6015     0.815489 2.409429e+05     0.091351          105 
000028@J287/extract/009081660825544407853_Titan_Andrey_S319_G13_V1-1_3nd_246-7_003_ali_DW_particles.mrcs J1/imported/009081660825544407853_Titan_Andrey_S319_G13_V1-1_3nd_246-7_003_ali_DW.mrc  5263.000000  1761.000000   -101.03884   104.287649   114.378164     3.298384     1.646384 18882.968750 18307.921875    -29.37787     0.000000     0.000000            1            2            1         6015     0.814894 2.408170e+05     0.146156           10 
000029@J287/extract/009081660825544407853_Titan_Andrey_S319_G13_V1-1_3nd_246-7_003_ali_DW_particles.mrcs J1/imported/009081660825544407853_Titan_Andrey_S319_G13_V1-1_3nd_246-7_003_ali_DW.mrc   908.000000  1378.000000   -156.89412    64.518868    86.803461     5.776384     -4.13562 18623.712891 18048.666016    -29.37787     0.000000     0.000000            1            1            1         6015     0.820568 2.407826e+05     0.074337           48 
000031@J287/extract/009081660825544407853_Titan_Andrey_S319_G13_V1-1_3nd_246-7_003_ali_DW_particles.mrcs J1/imported/009081660825544407853_Titan_Andrey_S319_G13_V1-1_3nd_246-7_003_ali_DW.mrc   995.000000  1471.000000   -123.23929    84.700043    48.919669     0.820384     -2.48362 18594.943359 18019.896484    -29.37787     0.000000     0.000000            1            2            1         6015     0.813235 2.408247e+05     0.206764           19 
000033@J287/extract/009081660825544407853_Titan_Andrey_S319_G13_V1-1_3nd_246-7_003_ali_DW_particles.mrcs J1/imported/009081660825544407853_Titan_Andrey_S319_G13_V1-1_3nd_246-7_003_ali_DW.mrc  1164.000000   730.000000    -87.57138   131.841258     -5.92780     4.124384     -2.48362 18816.992188 18241.945312    -29.37787     0.000000     0.000000            1            1            1         6015     0.812816 2.406587e+05     0.118263           19 
000040@J287/extract/009081660825544407853_Titan_Andrey_S319_G13_V1-1_3nd_246-7_003_ali_DW_particles.mrcs J1/imported/009081660825544407853_Titan_Andrey_S319_G13_V1-1_3nd_246-7_003_ali_DW.mrc   853.000000  3292.000000    20.081773    81.279346   -107.50474     -0.00562     0.820384 18508.162109 17933.115234    -29.37787     0.000000     0.000000            1            2            1         6015     0.817069 2.409401e+05     0.158275           16 
000042@J287/extract/009081660825544407853_Titan_Andrey_S319_G13_V1-1_3nd_246-7_003_ali_DW_particles.mrcs J1/imported/009081660825544407853_Titan_Andrey_S319_G13_V1-1_3nd_246-7_003_ali_DW.mrc  2495.000000   585.000000   -175.36662   115.021679   -106.00402     -0.83162     -0.00562 18834.939453 18259.892578    -29.37787     0.000000     0.000000            1            1            1         6015     0.830965 2.409689e+05     0.287027           43 
000048@J287/extract/009081660825544407853_Titan_Andrey_S319_G13_V1-1_3nd_246-7_003_ali_DW_particles.mrcs J1/imported/009081660825544407853_Titan_Andrey_S319_G13_V1-1_3nd_246-7_003_ali_DW.mrc  1656.000000  3013.000000    -17.96936   114.193227   120.611425     -1.65762     -0.00562 18493.628906 17918.582031    -29.37787     0.000000     0.000000            1            2            1         6015     0.806553 2.408078e+05     0.160612           36 
000052@J287/extract/009081660825544407853_Titan_Andrey_S319_G13_V1-1_3nd_246-7_003_ali_DW_particles.mrcs J1/imported/009081660825544407853_Titan_Andrey_S319_G13_V1-1_3nd_246-7_003_ali_DW.mrc  5241.000000  2631.000000    59.341273    78.458507   -152.00706     -1.65762     2.472384 18804.498047 18229.451172    -29.37787     0.000000     0.000000            1            1            1         6015     0.811131 2.406717e+05     0.101301           17 
000054@J287/extract/009081660825544407853_Titan_Andrey_S319_G13_V1-1_3nd_246-7_003_ali_DW_particles.mrcs J1/imported/009081660825544407853_Titan_Andrey_S319_G13_V1-1_3nd_246-7_003_ali_DW.mrc  2393.000000  3370.000000   -176.71661    53.390688    38.390646     -6.61362     0.820384 18563.535156 17988.488281    -29.37787     0.000000     0.000000            1            2            1         6015     0.815956 2.409822e+05     0.063987           96 
000006@J287/extract/009082922329545162018_Titan_Andrey_S319_G13_V1-1_3nd_280-13_002_ali_DW_particles.mrcs J1/imported/009082922329545162018_Titan_Andrey_S319_G13_V1-1_3nd_280-13_002_ali_DW.mrc  2815.000000  1042.000000   125.255954   148.406651    -29.45814     2.472384     1.646384 13533.221680 12542.021484    -28.14591     0.000000     0.000000            1            1            1         6016     0.784267 2.396522e+05     0.148392           51 
000007@J287/extract/009082922329545162018_Titan_Andrey_S319_G13_V1-1_3nd_280-13_002_ali_DW_particles.mrcs J1/imported/009082922329545162018_Titan_Andrey_S319_G13_V1-1_3nd_280-13_002_ali_DW.mrc  3912.000000  1334.000000    -71.84739   146.157306    14.362995     2.472384     5.776384 13564.640625 12573.440430    -28.14591     0.000000     0.000000            1            2            1         6016     0.796825 2.391265e+05     0.124767           24 
000008@J287/extract/009082922329545162018_Titan_Andrey_S319_G13_V1-1_3nd_280-13_002_ali_DW_particles.mrcs J1/imported/009082922329545162018_Titan_Andrey_S319_G13_V1-1_3nd_280-13_002_ali_DW.mrc  1874.000000  1038.000000   153.134769   145.057635    -58.29401     -6.61362     4.950384 13524.620117 12533.419922    -28.14591     0.000000     0.000000            1            1            1         6016     0.778439 2.396781e+05     0.170203           80 
000009@J287/extract/009082922329545162018_Titan_Andrey_S319_G13_V1-1_3nd_280-13_002_ali_DW_particles.mrcs J1/imported/009082922329545162018_Titan_Andrey_S319_G13_V1-1_3nd_280-13_002_ali_DW.mrc  1436.000000  2667.000000    -11.00383   143.707060   167.496357     -0.00562     -3.30962 13454.600586 12463.400391    -28.14591     0.000000     0.000000            1            2            1         6016     0.808008 2.394063e+05     0.226133           65 
000015@J287/extract/009082922329545162018_Titan_Andrey_S319_G13_V1-1_3nd_280-13_002_ali_DW_particles.mrcs J1/imported/009082922329545162018_Titan_Andrey_S319_G13_V1-1_3nd_280-13_002_ali_DW.mrc  2528.000000  1175.000000    -10.90601   118.184885   111.349189     6.602384     -2.48362 13510.356445 12519.156250    -28.14591     0.000000     0.000000            1            1            1         6016     0.807916 2.392101e+05     0.145252           63 
000019@J287/extract/009082922329545162018_Titan_Andrey_S319_G13_V1-1_3nd_280-13_002_ali_DW_particles.mrcs J1/imported/009082922329545162018_Titan_Andrey_S319_G13_V1-1_3nd_280-13_002_ali_DW.mrc  5027.000000  2061.000000    67.198750   135.372247    49.009669     -1.65762     -4.13562 13604.991211 12613.791016    -28.14591     0.000000     0.000000            1            2            1         6016     0.793227 2.393673e+05     0.264381           21 
000020@J287/extract/009082922329545162018_Titan_Andrey_S319_G13_V1-1_3nd_280-13_002_ali_DW_particles.mrcs J1/imported/009082922329545162018_Titan_Andrey_S319_G13_V1-1_3nd_280-13_002_ali_DW.mrc  2939.000000  2674.000000   156.461091    78.351089    -21.17264     -1.65762     0.820384 13437.581055 12446.380859    -28.14591     0.000000     0.000000            1            1            1         6016     0.804883 2.392907e+05     0.104426           50 
000025@J287/extract/009082922329545162018_Titan_Andrey_S319_G13_V1-1_3nd_280-13_002_ali_DW_particles.mrcs J1/imported/009082922329545162018_Titan_Andrey_S319_G13_V1-1_3nd_280-13_002_ali_DW.mrc  4939.000000   942.000000    -31.68905    67.460067   -127.10523     -0.00562     1.646384 13696.318359 12705.118164    -28.14591     0.000000     0.000000            1            2            1         6016     0.795209 2.395220e+05     0.087171          114 
000027@J287/extract/009082922329545162018_Titan_Andrey_S319_G13_V1-1_3nd_280-13_002_ali_DW_particles.mrcs J1/imported/009082922329545162018_Titan_Andrey_S319_G13_V1-1_3nd_280-13_002_ali_DW.mrc  5277.000000   334.000000    91.271302   141.259515    -93.20982     1.646384     4.124384 13818.291992 12827.091797    -28.14591     0.000000     0.000000            1            1            1         6016     0.810423 2.395128e+05     0.062112           71 
000029@J287/extract/009082922329545162018_Titan_Andrey_S319_G13_V1-1_3nd_280-13_002_ali_DW_particles.mrcs J1/imported/009082922329545162018_Titan_Andrey_S319_G13_V1-1_3nd_280-13_002_ali_DW.mrc  3897.000000  1167.000000    -46.25800     9.382690    86.489363     -2.48362     -2.48362 13582.933594 12591.733398    -28.14591     0.000000     0.000000            1            2            1         6016     0.818336 2.386975e+05     0.367541           12 
000032@J287/extract/009082922329545162018_Titan_Andrey_S319_G13_V1-1_3nd_280-13_002_ali_DW_particles.mrcs J1/imported/009082922329545162018_Titan_Andrey_S319_G13_V1-1_3nd_280-13_002_ali_DW.mrc  2278.000000  3833.000000   -142.99069    89.252641   -142.10714     -0.83162     -0.83162 13489.701172 12498.500977    -28.14591     0.000000     0.000000            1            1            1         6016     0.792270 2.394590e+05     0.040758           71 
000033@J287/extract/009082922329545162018_Titan_Andrey_S319_G13_V1-1_3nd_280-13_002_ali_DW_particles.mrcs J1/imported/009082922329545162018_Titan_Andrey_S319_G13_V1-1_3nd_280-13_002_ali_DW.mrc  2484.000000  3397.000000   -158.28130    60.503971    96.188484     3.298384     -0.00562 13458.040039 12466.839844    -28.14591     0.000000     0.000000            1            2            1         6016     0.792941 2.395947e+05     0.333742           12 
000036@J287/extract/009082922329545162018_Titan_Andrey_S319_G13_V1-1_3nd_280-13_002_ali_DW_particles.mrcs J1/imported/009082922329545162018_Titan_Andrey_S319_G13_V1-1_3nd_280-13_002_ali_DW.mrc  1053.000000   158.000000   164.999109    95.089951    -49.43238     -0.83162     -0.00562 13686.557617 12695.357422    -28.14591     0.000000     0.000000            1            1            1         6016     0.800702 2.392650e+05     0.102585           34 
000037@J287/extract/009082922329545162018_Titan_Andrey_S319_G13_V1-1_3nd_280-13_002_ali_DW_particles.mrcs J1/imported/009082922329545162018_Titan_Andrey_S319_G13_V1-1_3nd_280-13_002_ali_DW.mrc  1348.000000  1200.000000    -91.41228   115.910393   -120.09005     -3.30962     -1.65762 13528.988281 12537.788086    -28.14591     0.000000     0.000000            1            2            1         6016     0.797691 2.395869e+05     0.158120           52 
000038@J287/extract/009082922329545162018_Titan_Andrey_S319_G13_V1-1_3nd_280-13_002_ali_DW_particles.mrcs J1/imported/009082922329545162018_Titan_Andrey_S319_G13_V1-1_3nd_280-13_002_ali_DW.mrc  3144.000000  1610.000000   162.128521    83.145319   143.737076     -0.00562     -0.00562 13489.027344 12497.827148    -28.14591     0.000000     0.000000            1            1            1         6016     0.806832 2.394830e+05     0.157738           32 
000041@J287/extract/009082922329545162018_Titan_Andrey_S319_G13_V1-1_3nd_280-13_002_ali_DW_particles.mrcs J1/imported/009082922329545162018_Titan_Andrey_S319_G13_V1-1_3nd_280-13_002_ali_DW.mrc  5572.000000  3017.000000   -131.62537    79.779868   -166.62840     0.820384     -1.65762 13706.199219 12714.999023    -28.14591     0.000000     0.000000            1            2            1         6016     0.802407 2.392048e+05     0.077185           65 
000043@J287/extract/009082922329545162018_Titan_Andrey_S319_G13_V1-1_3nd_280-13_002_ali_DW_particles.mrcs J1/imported/009082922329545162018_Titan_Andrey_S319_G13_V1-1_3nd_280-13_002_ali_DW.mrc  3928.000000  1470.000000   126.743387    42.881753    60.153307     4.124384     2.472384 13551.421875 12560.221680    -28.14591     0.000000     0.000000            1            1            1         6016     0.794405 2.390647e+05     0.076084           37 
000010@J287/extract/009083606527655071421_Titan_Andrey_S319_G13_V1-1_2nd_137-4_005_ali_DW_particles.mrcs J1/imported/009083606527655071421_Titan_Andrey_S319_G13_V1-1_2nd_137-4_005_ali_DW.mrc  4530.000000  2137.000000   128.362418    85.854198   164.798193     -7.43962     1.646384 13868.116211 13548.026367   235.713074     0.000000     0.000000            1            2            1         6017     0.805354 2.402669e+05     0.345291            5 
000012@J287/extract/009083606527655071421_Titan_Andrey_S319_G13_V1-1_2nd_137-4_005_ali_DW_particles.mrcs J1/imported/009083606527655071421_Titan_Andrey_S319_G13_V1-1_2nd_137-4_005_ali_DW.mrc   876.000000   991.000000     8.780570    52.233775     1.099409     -0.00562     -0.00562 13771.009766 13450.919922   235.713074     0.000000     0.000000            1            1            1         6017     0.815808 2.395713e+05     0.165901           17 
000017@J287/extract/009083606527655071421_Titan_Andrey_S319_G13_V1-1_2nd_137-4_005_ali_DW_particles.mrcs J1/imported/009083606527655071421_Titan_Andrey_S319_G13_V1-1_2nd_137-4_005_ali_DW.mrc  5479.000000   693.000000   -149.27193    39.492978   -159.14815     1.646384     -1.65762 14167.802734 13847.712891   235.713074     0.000000     0.000000            1            2            1         6017     0.811056 2.396164e+05     0.113786           12 
000018@J287/extract/009083606527655071421_Titan_Andrey_S319_G13_V1-1_2nd_137-4_005_ali_DW_particles.mrcs J1/imported/009083606527655071421_Titan_Andrey_S319_G13_V1-1_2nd_137-4_005_ali_DW.mrc  2317.000000   887.000000   170.669161   112.408079    -32.63322     -0.83162     0.820384 13819.763672 13499.673828   235.713074     0.000000     0.000000            1            1            1         6017     0.814697 2.400565e+05     0.207380           24 
000021@J287/extract/009083606527655071421_Titan_Andrey_S319_G13_V1-1_2nd_137-4_005_ali_DW_particles.mrcs J1/imported/009083606527655071421_Titan_Andrey_S319_G13_V1-1_2nd_137-4_005_ali_DW.mrc  1708.000000   840.000000    83.588040   100.926425   157.496242     5.776384     1.646384 13813.877930 13493.788086   235.713074     0.000000     0.000000            1            2            1         6017     0.817324 2.398318e+05     0.047554           69 
000022@J287/extract/009083606527655071421_Titan_Andrey_S319_G13_V1-1_2nd_137-4_005_ali_DW_particles.mrcs J1/imported/009083606527655071421_Titan_Andrey_S319_G13_V1-1_2nd_137-4_005_ali_DW.mrc  5592.000000   808.000000   -116.50453   132.986401   -165.19232     -0.00562     -3.30962 14161.682617 13841.592773   235.713074     0.000000     0.000000            1            1            1         6017     0.810804 2.397555e+05     0.117558           31 
000024@J287/extract/009083606527655071421_Titan_Andrey_S319_G13_V1-1_2nd_137-4_005_ali_DW_particles.mrcs J1/imported/009083606527655071421_Titan_Andrey_S319_G13_V1-1_2nd_137-4_005_ali_DW.mrc   951.000000  2795.000000   127.782480    49.213049    20.656646     -0.00562     1.646384 13751.336914 13431.247070   235.713074     0.000000     0.000000            1            2            1         6017     0.815040 2.394476e+05     0.246317           70 
000031@J287/extract/009083606527655071421_Titan_Andrey_S319_G13_V1-1_2nd_137-4_005_ali_DW_particles.mrcs J1/imported/009083606527655071421_Titan_Andrey_S319_G13_V1-1_2nd_137-4_005_ali_DW.mrc  2918.000000  2894.000000   141.139140    96.470495    80.283927     2.472384     1.646384 13830.037109 13509.947266   235.713074     0.000000     0.000000            1            1            1         6017     0.826446 2.393688e+05     0.077767           38 
000035@J287/extract/009083606527655071421_Titan_Andrey_S319_G13_V1-1_2nd_137-4_005_ali_DW_particles.mrcs J1/imported/009083606527655071421_Titan_Andrey_S319_G13_V1-1_2nd_137-4_005_ali_DW.mrc  4832.000000  1188.000000    84.277478    32.696016    -77.98247     -0.00562     -0.00562 13967.051758 13646.961914   235.713074     0.000000     0.000000            1            2            1         6017     0.815694 2.397164e+05     0.165386           23 
000039@J287/extract/009083606527655071421_Titan_Andrey_S319_G13_V1-1_2nd_137-4_005_ali_DW_particles.mrcs J1/imported/009083606527655071421_Titan_Andrey_S319_G13_V1-1_2nd_137-4_005_ali_DW.mrc   418.000000  2970.000000   104.215321    33.903609   -179.33318     -0.00562     -1.65762 13743.352539 13423.262695   235.713074     0.000000     0.000000            1            1            1         6017     0.819976 2.397600e+05     0.137944           49 
000051@J287/extract/009083606527655071421_Titan_Andrey_S319_G13_V1-1_2nd_137-4_005_ali_DW_particles.mrcs J1/imported/009083606527655071421_Titan_Andrey_S319_G13_V1-1_2nd_137-4_005_ali_DW.mrc   572.000000   663.000000    44.524256   127.841303   172.362786     -1.65762     7.428384 13791.391602 13471.301758   235.713074     0.000000     0.000000            1            2            1         6017     0.807712 2.396182e+05     0.191009           23 
000054@J287/extract/009083606527655071421_Titan_Andrey_S319_G13_V1-1_2nd_137-4_005_ali_DW_particles.mrcs J1/imported/009083606527655071421_Titan_Andrey_S319_G13_V1-1_2nd_137-4_005_ali_DW.mrc  3154.000000  1130.000000    -32.17964   119.406868    -99.01291     3.298384     0.820384 13817.013672 13496.923828   235.713074     0.000000     0.000000            1            1            1         6017     0.822441 2.393761e+05     0.081975           14 
000062@J287/extract/009083606527655071421_Titan_Andrey_S319_G13_V1-1_2nd_137-4_005_ali_DW_particles.mrcs J1/imported/009083606527655071421_Titan_Andrey_S319_G13_V1-1_2nd_137-4_005_ali_DW.mrc   278.000000  3113.000000    26.531013   155.785007   -123.74365     0.820384     1.646384 13746.044922 13425.955078   235.713074     0.000000     0.000000            1            2            1         6017     0.811648 2.397479e+05     0.149068           30 
000066@J287/extract/009083606527655071421_Titan_Andrey_S319_G13_V1-1_2nd_137-4_005_ali_DW_particles.mrcs J1/imported/009083606527655071421_Titan_Andrey_S319_G13_V1-1_2nd_137-4_005_ali_DW.mrc  3079.000000  2145.000000    33.042609    36.439391   -125.71913     -1.65762     -1.65762 13772.529297 13452.439453   235.713074     0.000000     0.000000            1            1            1         6017     0.833407 2.389736e+05     0.061479           83 
000071@J287/extract/009083606527655071421_Titan_Andrey_S319_G13_V1-1_2nd_137-4_005_ali_DW_particles.mrcs J1/imported/009083606527655071421_Titan_Andrey_S319_G13_V1-1_2nd_137-4_005_ali_DW.mrc   877.000000  2926.000000    -91.64041   147.369781   -105.77735     4.950384     -1.65762 13758.938477 13438.848633   235.713074     0.000000     0.000000            1            2            1         6017     0.808623 2.394971e+05     0.089750           64 
000072@J287/extract/009083606527655071421_Titan_Andrey_S319_G13_V1-1_2nd_137-4_005_ali_DW_particles.mrcs J1/imported/009083606527655071421_Titan_Andrey_S319_G13_V1-1_2nd_137-4_005_ali_DW.mrc  2049.000000  2038.000000    99.787006    61.222553   -166.77149    -11.56962     4.124384 13735.829102 13415.739258   235.713074     0.000000     0.000000            1            1            1         6017     0.795859 2.397686e+05     0.150929           54 
000001@J287/extract/009083743448897264214_Titan_Andrey_S319_G13_V1-1_103-19_003_ali_DW_particles.mrcs J1/imported/009083743448897264214_Titan_Andrey_S319_G13_V1-1_103-19_003_ali_DW.mrc  1439.000000  2300.000000   165.319281   143.450997    53.864219     2.472384     -0.83162  9961.710938  9563.008789    -33.14501     0.000000     0.000000            1            2            1         6018     0.818186 2.379866e+05     0.049893          177 
000005@J287/extract/009083743448897264214_Titan_Andrey_S319_G13_V1-1_103-19_003_ali_DW_particles.mrcs J1/imported/009083743448897264214_Titan_Andrey_S319_G13_V1-1_103-19_003_ali_DW.mrc  1086.000000  1271.000000   -153.21030    34.824980   -146.00451     -0.83162     -1.65762 10028.984375  9630.282227    -33.14501     0.000000     0.000000            1            1            1         6018     0.813254 2.383536e+05     0.090250           40 
000009@J287/extract/009083743448897264214_Titan_Andrey_S319_G13_V1-1_103-19_003_ali_DW_particles.mrcs J1/imported/009083743448897264214_Titan_Andrey_S319_G13_V1-1_103-19_003_ali_DW.mrc  3142.000000   432.000000   121.512053    99.124412    24.244861     0.820384     4.124384 10096.463867  9697.761719    -33.14501     0.000000     0.000000            1            2            1         6018     0.799514 2.382813e+05     0.153734           67 
000014@J287/extract/009083743448897264214_Titan_Andrey_S319_G13_V1-1_103-19_003_ali_DW_particles.mrcs J1/imported/009083743448897264214_Titan_Andrey_S319_G13_V1-1_103-19_003_ali_DW.mrc  3397.000000  1839.000000   131.523482   112.717993   -103.29791     -0.83162     -0.00562  9973.643555  9574.941406    -33.14501     0.000000     0.000000            1            1            1         6018     0.794238 2.384885e+05     0.082573          207 
000015@J287/extract/009083743448897264214_Titan_Andrey_S319_G13_V1-1_103-19_003_ali_DW_particles.mrcs J1/imported/009083743448897264214_Titan_Andrey_S319_G13_V1-1_103-19_003_ali_DW.mrc  1613.000000  1232.000000    -13.60574    21.471380    -70.97261     1.646384     -1.65762 10009.528320  9610.826172    -33.14501     0.000000     0.000000            1            2            1         6018     0.809672 2.385619e+05     0.132300           41 
000021@J287/extract/009083743448897264214_Titan_Andrey_S319_G13_V1-1_103-19_003_ali_DW_particles.mrcs J1/imported/009083743448897264214_Titan_Andrey_S319_G13_V1-1_103-19_003_ali_DW.mrc  2541.000000   336.000000   121.946647   125.212656    91.913192     0.820384     -0.00562 10095.085938  9696.383789    -33.14501     0.000000     0.000000            1            1            1         6018     0.801748 2.381443e+05     0.088242           67 
000022@J287/extract/009083743448897264214_Titan_Andrey_S319_G13_V1-1_103-19_003_ali_DW_particles.mrcs J1/imported/009083743448897264214_Titan_Andrey_S319_G13_V1-1_103-19_003_ali_DW.mrc  4534.000000   808.000000   133.930640   145.248462   167.142932     -3.30962     -4.13562 10102.014648  9703.312500    -33.14501     0.000000     0.000000            1            2            1         6018     0.811351 2.382296e+05     0.054310           65 
000024@J287/extract/009083743448897264214_Titan_Andrey_S319_G13_V1-1_103-19_003_ali_DW_particles.mrcs J1/imported/009083743448897264214_Titan_Andrey_S319_G13_V1-1_103-19_003_ali_DW.mrc  2282.000000   876.000000     8.830321    68.891594   175.449698     0.820384     1.646384 10030.308594  9631.606445    -33.14501     0.000000     0.000000            1            1            1         6018     0.822028 2.378763e+05     0.077858           26 
000032@J287/extract/009083743448897264214_Titan_Andrey_S319_G13_V1-1_103-19_003_ali_DW_particles.mrcs J1/imported/009083743448897264214_Titan_Andrey_S319_G13_V1-1_103-19_003_ali_DW.mrc  3456.000000  3060.000000   109.940916   144.048871   -164.43766     -9.09162     -8.26562  9996.783203  9598.081055    -33.14501     0.000000     0.000000            1            2            1         6018     0.778747 2.387421e+05     0.027331          199 
000033@J287/extract/009083743448897264214_Titan_Andrey_S319_G13_V1-1_103-19_003_ali_DW_particles.mrcs J1/imported/009083743448897264214_Titan_Andrey_S319_G13_V1-1_103-19_003_ali_DW.mrc  2116.000000  2000.000000   -106.78753    36.907856    -41.76968     4.950384     2.472384  9949.254883  9550.552734    -33.14501     0.000000     0.000000            1            1            1         6018     0.809037 2.380626e+05     0.076672          143 
000034@J287/extract/009083743448897264214_Titan_Andrey_S319_G13_V1-1_103-19_003_ali_DW_particles.mrcs J1/imported/009083743448897264214_Titan_Andrey_S319_G13_V1-1_103-19_003_ali_DW.mrc   325.000000  2656.000000    -64.46417   104.864252     -3.68081     -2.48362     -5.78762 10036.290039  9637.587891    -33.14501     0.000000     0.000000            1            2            1         6018     0.806131 2.382414e+05     0.229845          177 
000037@J287/extract/009083743448897264214_Titan_Andrey_S319_G13_V1-1_103-19_003_ali_DW_particles.mrcs J1/imported/009083743448897264214_Titan_Andrey_S319_G13_V1-1_103-19_003_ali_DW.mrc  3124.000000   941.000000   -164.01854    73.392988    -49.93704     0.820384     0.820384 10035.145508  9636.443359    -33.14501     0.000000     0.000000            1            1            1         6018     0.811065 2.381070e+05     0.191671          223 
000038@J287/extract/009083743448897264214_Titan_Andrey_S319_G13_V1-1_103-19_003_ali_DW_particles.mrcs J1/imported/009083743448897264214_Titan_Andrey_S319_G13_V1-1_103-19_003_ali_DW.mrc  2386.000000  3597.000000    93.850555   122.754759    78.911203     -5.78762     4.950384  9993.036133  9594.333984    -33.14501     0.000000     0.000000            1            2            1         6018     0.788381 2.384314e+05     0.069762           74 
000042@J287/extract/009083743448897264214_Titan_Andrey_S319_G13_V1-1_103-19_003_ali_DW_particles.mrcs J1/imported/009083743448897264214_Titan_Andrey_S319_G13_V1-1_103-19_003_ali_DW.mrc  1711.000000  2403.000000     -9.42631    99.295278   -136.10545     4.124384     0.820384  9952.006836  9553.304688    -33.14501     0.000000     0.000000            1            1            1         6018     0.793156 2.386594e+05     0.080593           70 
000005@J287/extract/009084425552279745557_Titan_Andrey_S319_G13_V1-1_128-18_006_ali_DW_particles.mrcs J1/imported/009084425552279745557_Titan_Andrey_S319_G13_V1-1_128-18_006_ali_DW.mrc   468.000000  2955.000000   124.320333    99.085918   -153.90449     2.472384     -0.00562 13596.283203 13003.077148   230.491959     0.000000     0.000000            1            2            1         6019     0.797697 2.393056e+05     0.224635           52 
000007@J287/extract/009084425552279745557_Titan_Andrey_S319_G13_V1-1_128-18_006_ali_DW_particles.mrcs J1/imported/009084425552279745557_Titan_Andrey_S319_G13_V1-1_128-18_006_ali_DW.mrc  3912.000000  1303.000000   -110.48361    78.854271   178.186013     -3.30962     2.472384 13544.790039 12951.583984   230.491959     0.000000     0.000000            1            1            1         6019     0.807430 2.390745e+05     0.148435           50 
000016@J287/extract/009084425552279745557_Titan_Andrey_S319_G13_V1-1_128-18_006_ali_DW_particles.mrcs J1/imported/009084425552279745557_Titan_Andrey_S319_G13_V1-1_128-18_006_ali_DW.mrc  2566.000000   931.000000    -22.67356   138.989973     7.882742     -0.00562     -9.09162 13583.449219 12990.243164   230.491959     0.000000     0.000000            1            2            1         6019     0.805892 2.396428e+05     0.123014           50 
000018@J287/extract/009084425552279745557_Titan_Andrey_S319_G13_V1-1_128-18_006_ali_DW_particles.mrcs J1/imported/009084425552279745557_Titan_Andrey_S319_G13_V1-1_128-18_006_ali_DW.mrc  4308.000000  3548.000000   -110.55782    83.681480    -41.17771     3.298384     -2.48362 13549.536133 12956.330078   230.491959     0.000000     0.000000            1            1            1         6019     0.801326 2.390745e+05     0.106033           36 
000019@J287/extract/009084425552279745557_Titan_Andrey_S319_G13_V1-1_128-18_006_ali_DW_particles.mrcs J1/imported/009084425552279745557_Titan_Andrey_S319_G13_V1-1_128-18_006_ali_DW.mrc  1829.000000   538.000000    -93.14735    55.700408   114.196827     2.472384     2.472384 13644.528320 13051.322266   230.491959     0.000000     0.000000            1            2            1         6019     0.813627 2.390063e+05     0.167080           16 
000024@J287/extract/009084425552279745557_Titan_Andrey_S319_G13_V1-1_128-18_006_ali_DW_particles.mrcs J1/imported/009084425552279745557_Titan_Andrey_S319_G13_V1-1_128-18_006_ali_DW.mrc   831.000000  3639.000000   167.886860   115.043748    33.044492     -1.65762     -1.65762 13611.306641 13018.100586   230.491959     0.000000     0.000000            1            1            1         6019     0.813136 2.390140e+05     0.086334           91 
000026@J287/extract/009084425552279745557_Titan_Andrey_S319_G13_V1-1_128-18_006_ali_DW_particles.mrcs J1/imported/009084425552279745557_Titan_Andrey_S319_G13_V1-1_128-18_006_ali_DW.mrc  3114.000000  2050.000000   116.793228    21.646656    16.277967     -0.83162     -0.83162 13467.258789 12874.052734   230.491959     0.000000     0.000000            1            2            1         6019     0.836133 2.386592e+05     0.083861           23 
000030@J287/extract/009084425552279745557_Titan_Andrey_S319_G13_V1-1_128-18_006_ali_DW_particles.mrcs J1/imported/009084425552279745557_Titan_Andrey_S319_G13_V1-1_128-18_006_ali_DW.mrc  2111.000000  3257.000000    -32.80926   151.207563   -150.10331     0.820384     -2.48362 13536.197266 12942.991211   230.491959     0.000000     0.000000            1            1            1         6019     0.812521 2.390973e+05     0.130825           57 
000039@J287/extract/009084425552279745557_Titan_Andrey_S319_G13_V1-1_128-18_006_ali_DW_particles.mrcs J1/imported/009084425552279745557_Titan_Andrey_S319_G13_V1-1_128-18_006_ali_DW.mrc  2282.000000  2413.000000   151.083050   109.940930    18.304540     0.820384     4.124384 13474.704102 12881.498047   230.491959     0.000000     0.000000            1            2            1         6019     0.824846 2.389889e+05     0.116231           22 
000043@J287/extract/009084425552279745557_Titan_Andrey_S319_G13_V1-1_128-18_006_ali_DW_particles.mrcs J1/imported/009084425552279745557_Titan_Andrey_S319_G13_V1-1_128-18_006_ali_DW.mrc   765.000000  2314.000000    50.047427   119.238545   125.484116     -0.00562     -0.00562 13561.950195 12968.744141   230.491959     0.000000     0.000000            1            1            1         6019     0.812327 2.391440e+05     0.040944           81 
000004@J287/extract/009085164439480552831_Titan_Andrey_S319_G13_V1-1_3nd_262-18_007_ali_DW_particles.mrcs J1/imported/009085164439480552831_Titan_Andrey_S319_G13_V1-1_3nd_262-18_007_ali_DW.mrc  3772.000000  2957.000000   119.090520   122.364371    97.532352     -3.30962     2.472384 14236.931641 13901.487305    19.550583     0.000000     0.000000            1            2            1         6020     0.802093 2.384452e+05     0.616753           23 
000009@J287/extract/009085164439480552831_Titan_Andrey_S319_G13_V1-1_3nd_262-18_007_ali_DW_particles.mrcs J1/imported/009085164439480552831_Titan_Andrey_S319_G13_V1-1_3nd_262-18_007_ali_DW.mrc  3483.000000   422.000000    -31.83014    82.391869   169.181775     -0.83162     -0.00562 14418.026367 14082.582031    19.550583     0.000000     0.000000            1            1            1         6020     0.800719 2.387040e+05     0.184447           27 
000011@J287/extract/009085164439480552831_Titan_Andrey_S319_G13_V1-1_3nd_262-18_007_ali_DW_particles.mrcs J1/imported/009085164439480552831_Titan_Andrey_S319_G13_V1-1_3nd_262-18_007_ali_DW.mrc   185.000000  3288.000000   127.265562   108.924906   -165.14743     1.646384     6.602384 14229.129883 13893.685547    19.550583     0.000000     0.000000            1            2            1         6020     0.820514 2.386355e+05     0.113357          111 
000014@J287/extract/009085164439480552831_Titan_Andrey_S319_G13_V1-1_3nd_262-18_007_ali_DW_particles.mrcs J1/imported/009085164439480552831_Titan_Andrey_S319_G13_V1-1_3nd_262-18_007_ali_DW.mrc  4185.000000  1721.000000    51.398868   115.214921    -65.77786     -6.61362     1.646384 14270.715820 13935.271484    19.550583     0.000000     0.000000            1            1            1         6020     0.802467 2.385322e+05     0.092198           23 
000017@J287/extract/009085164439480552831_Titan_Andrey_S319_G13_V1-1_3nd_262-18_007_ali_DW_particles.mrcs J1/imported/009085164439480552831_Titan_Andrey_S319_G13_V1-1_3nd_262-18_007_ali_DW.mrc  3971.000000  2248.000000   106.581792    18.823742   127.410561     -2.48362     -0.83162 14236.349609 13900.905273    19.550583     0.000000     0.000000            1            2            1         6020     0.797139 2.386946e+05     0.167980           23 
000021@J287/extract/009085164439480552831_Titan_Andrey_S319_G13_V1-1_3nd_262-18_007_ali_DW_particles.mrcs J1/imported/009085164439480552831_Titan_Andrey_S319_G13_V1-1_3nd_262-18_007_ali_DW.mrc   201.000000  1251.000000    -23.05202   145.187597   170.917895     -0.83162     0.820384 14382.392578 14046.948242    19.550583     0.000000     0.000000            1            1            1         6020     0.806365 2.386450e+05     0.174588           35 
000023@J287/extract/009085164439480552831_Titan_Andrey_S319_G13_V1-1_3nd_262-18_007_ali_DW_particles.mrcs J1/imported/009085164439480552831_Titan_Andrey_S319_G13_V1-1_3nd_262-18_007_ali_DW.mrc  3871.000000  2740.000000   123.254072   137.652582   172.733530     -4.13562     -4.96162 14232.867188 13897.422852    19.550583     0.000000     0.000000            1            2            1         6020     0.794366 2.387312e+05     0.169628           28 
000024@J287/extract/009085164439480552831_Titan_Andrey_S319_G13_V1-1_3nd_262-18_007_ali_DW_particles.mrcs J1/imported/009085164439480552831_Titan_Andrey_S319_G13_V1-1_3nd_262-18_007_ali_DW.mrc  4504.000000  1275.000000    82.161377    99.736202   149.989421     4.124384     -0.83162 14325.276367 13989.832031    19.550583     0.000000     0.000000            1            1            1         6020     0.788888 2.389109e+05     0.126639           12 
000030@J287/extract/009085164439480552831_Titan_Andrey_S319_G13_V1-1_3nd_262-18_007_ali_DW_particles.mrcs J1/imported/009085164439480552831_Titan_Andrey_S319_G13_V1-1_3nd_262-18_007_ali_DW.mrc  4233.000000  3845.000000   -115.96010    68.837171     -5.56947     -3.30962     1.646384 14293.761719 13958.317383    19.550583     0.000000     0.000000            1            2            1         6020     0.786486 2.386619e+05     0.061684           46 
000032@J287/extract/009085164439480552831_Titan_Andrey_S319_G13_V1-1_3nd_262-18_007_ali_DW_particles.mrcs J1/imported/009085164439480552831_Titan_Andrey_S319_G13_V1-1_3nd_262-18_007_ali_DW.mrc  2313.000000  1996.000000    -30.43693    83.608653    19.202434     4.950384     -2.48362 14251.416992 13915.972656    19.550583     0.000000     0.000000            1            1            1         6020     0.810352 2.384371e+05     0.115876           38 
000033@J287/extract/009085164439480552831_Titan_Andrey_S319_G13_V1-1_3nd_262-18_007_ali_DW_particles.mrcs J1/imported/009085164439480552831_Titan_Andrey_S319_G13_V1-1_3nd_262-18_007_ali_DW.mrc  3639.000000  3880.000000   -136.91979    53.626681   125.798392     -3.30962     -1.65762 14280.412109 13944.967773    19.550583     0.000000     0.000000            1            2            1         6020     0.803087 2.386166e+05     0.130126           37 
000036@J287/extract/009085164439480552831_Titan_Andrey_S319_G13_V1-1_3nd_262-18_007_ali_DW_particles.mrcs J1/imported/009085164439480552831_Titan_Andrey_S319_G13_V1-1_3nd_262-18_007_ali_DW.mrc  3984.000000  1074.000000   116.844060    68.851092   -146.29812     -0.83162     -0.00562 14337.138672 14001.694336    19.550583     0.000000     0.000000            1            1            1         6020     0.800560 2.387688e+05     0.238671           34 
000048@J287/extract/009085164439480552831_Titan_Andrey_S319_G13_V1-1_3nd_262-18_007_ali_DW_particles.mrcs J1/imported/009085164439480552831_Titan_Andrey_S319_G13_V1-1_3nd_262-18_007_ali_DW.mrc   512.000000   174.000000   117.472331   110.331304    -91.92792     0.820384     4.124384 14594.613281 14259.168945    19.550583     0.000000     0.000000            1            2            1         6020     0.816455 2.390754e+05     0.136400           47 
000051@J287/extract/009085164439480552831_Titan_Andrey_S319_G13_V1-1_3nd_262-18_007_ali_DW_particles.mrcs J1/imported/009085164439480552831_Titan_Andrey_S319_G13_V1-1_3nd_262-18_007_ali_DW.mrc   664.000000  2338.000000    -59.05117    27.003261     -0.85389     0.820384     -1.65762 14241.906250 13906.461914    19.550583     0.000000     0.000000            1            1            1         6020     0.805425 2.386239e+05     0.072046           28 
000052@J287/extract/009085164439480552831_Titan_Andrey_S319_G13_V1-1_3nd_262-18_007_ali_DW_particles.mrcs J1/imported/009085164439480552831_Titan_Andrey_S319_G13_V1-1_3nd_262-18_007_ali_DW.mrc  4840.000000  2958.000000    -99.12967    38.573714   100.732493     3.298384     -2.48362 14265.541016 13930.096680    19.550583     0.000000     0.000000            1            2            1         6020     0.802915 2.388048e+05     0.080306           32 
000053@J287/extract/009085164439480552831_Titan_Andrey_S319_G13_V1-1_3nd_262-18_007_ali_DW_particles.mrcs J1/imported/009085164439480552831_Titan_Andrey_S319_G13_V1-1_3nd_262-18_007_ali_DW.mrc  1635.000000  1960.000000    -71.61173   111.022490    13.119230     -0.83162     1.646384 14261.215820 13925.771484    19.550583     0.000000     0.000000            1            1            1         6020     0.808836 2.385049e+05     0.190857           35 
000056@J287/extract/009085164439480552831_Titan_Andrey_S319_G13_V1-1_3nd_262-18_007_ali_DW_particles.mrcs J1/imported/009085164439480552831_Titan_Andrey_S319_G13_V1-1_3nd_262-18_007_ali_DW.mrc  4667.000000  2804.000000   -138.32574    18.383555    15.966893     -0.00562     0.820384 14254.668945 13919.224609    19.550583     0.000000     0.000000            1            2            1         6020     0.806529 2.391261e+05     0.144899           58 
000057@J287/extract/009085164439480552831_Titan_Andrey_S319_G13_V1-1_3nd_262-18_007_ali_DW_particles.mrcs J1/imported/009085164439480552831_Titan_Andrey_S319_G13_V1-1_3nd_262-18_007_ali_DW.mrc  2875.000000  2278.000000   111.206048    68.934562   119.990040     3.298384     -1.65762 14234.983398 13899.539062    19.550583     0.000000     0.000000            1            1            1         6020     0.822611 2.385330e+05     0.073146           18 
000059@J287/extract/009085164439480552831_Titan_Andrey_S319_G13_V1-1_3nd_262-18_007_ali_DW_particles.mrcs J1/imported/009085164439480552831_Titan_Andrey_S319_G13_V1-1_3nd_262-18_007_ali_DW.mrc  5399.000000  2455.000000    14.584675   110.369967   141.794126     -3.30962     -0.00562 14281.150391 13945.706055    19.550583     0.000000     0.000000            1            2            1         6020     0.789795 2.389036e+05     0.286201          138 
000006@J287/extract/009085466565591536996_Titan_Andrey_S319_G13_V1-1_3nd_271-17_002_ali_DW_particles.mrcs J1/imported/009085466565591536996_Titan_Andrey_S319_G13_V1-1_3nd_271-17_002_ali_DW.mrc   918.000000  1759.000000   123.041322   107.720049    58.012022     -2.48362     -0.83162 13531.076172 12545.040039    -28.67486     0.000000     0.000000            1            2            1         6021     0.815553 2.395098e+05     0.361408           20 
000012@J287/extract/009085466565591536996_Titan_Andrey_S319_G13_V1-1_3nd_271-17_002_ali_DW_particles.mrcs J1/imported/009085466565591536996_Titan_Andrey_S319_G13_V1-1_3nd_271-17_002_ali_DW.mrc  4206.000000   974.000000    64.956589    78.378967   178.037532     4.124384     -0.00562 13725.337891 12739.301758    -28.67486     0.000000     0.000000            1            1            1         6021     0.800321 2.395128e+05     0.099547           42 
000014@J287/extract/009085466565591536996_Titan_Andrey_S319_G13_V1-1_3nd_271-17_002_ali_DW_particles.mrcs J1/imported/009085466565591536996_Titan_Andrey_S319_G13_V1-1_3nd_271-17_002_ali_DW.mrc   330.000000  3844.000000   -148.29521   155.653511    52.253350     -1.65762     0.820384 13614.872070 12628.835938    -28.67486     0.000000     0.000000            1            2            1         6021     0.804093 2.394730e+05     0.241784           26 
000017@J287/extract/009085466565591536996_Titan_Andrey_S319_G13_V1-1_3nd_271-17_002_ali_DW_particles.mrcs J1/imported/009085466565591536996_Titan_Andrey_S319_G13_V1-1_3nd_271-17_002_ali_DW.mrc  3433.000000  3609.000000   -171.16323   108.555320    30.802490     0.820384     0.820384 13633.035156 12646.999023    -28.67486     0.000000     0.000000            1            1            1         6021     0.819640 2.393515e+05     0.341747            8 
000022@J287/extract/009085466565591536996_Titan_Andrey_S319_G13_V1-1_3nd_271-17_002_ali_DW_particles.mrcs J1/imported/009085466565591536996_Titan_Andrey_S319_G13_V1-1_3nd_271-17_002_ali_DW.mrc  4138.000000  1613.000000   120.090368    97.935683    41.128725     1.646384     1.646384 13668.904297 12682.868164    -28.67486     0.000000     0.000000            1            2            1         6021     0.821125 2.391919e+05     0.144752           44 
000027@J287/extract/009085466565591536996_Titan_Andrey_S319_G13_V1-1_3nd_271-17_002_ali_DW_particles.mrcs J1/imported/009085466565591536996_Titan_Andrey_S319_G13_V1-1_3nd_271-17_002_ali_DW.mrc  2994.000000  3275.000000   121.577556    46.116416    88.282559     1.646384     -0.83162 13582.652344 12596.616211    -28.67486     0.000000     0.000000            1            1            1         6021     0.805114 2.394910e+05     0.464606           19 
000033@J287/extract/009085466565591536996_Titan_Andrey_S319_G13_V1-1_3nd_271-17_002_ali_DW_particles.mrcs J1/imported/009085466565591536996_Titan_Andrey_S319_G13_V1-1_3nd_271-17_002_ali_DW.mrc  4043.000000  1025.000000   142.117261    57.889402    35.366385     0.820384     -0.00562 13708.072266 12722.036133    -28.67486     0.000000     0.000000            1            2            1         6021     0.798941 2.396787e+05     0.099541           45 
000038@J287/extract/009085466565591536996_Titan_Andrey_S319_G13_V1-1_3nd_271-17_002_ali_DW_particles.mrcs J1/imported/009085466565591536996_Titan_Andrey_S319_G13_V1-1_3nd_271-17_002_ali_DW.mrc  1205.000000  3493.000000    94.603730    86.356870    35.612154     0.820384     -0.00562 13562.871094 12576.834961    -28.67486     0.000000     0.000000            1            1            1         6021     0.816267 2.397010e+05     0.366042           20 
000040@J287/extract/009085466565591536996_Titan_Andrey_S319_G13_V1-1_3nd_271-17_002_ali_DW_particles.mrcs J1/imported/009085466565591536996_Titan_Andrey_S319_G13_V1-1_3nd_271-17_002_ali_DW.mrc  1490.000000  2206.000000   -173.26023   138.782487   -169.83236     -1.65762     1.646384 13486.816406 12500.780273    -28.67486     0.000000     0.000000            1            2            1         6021     0.805859 2.392887e+05     0.151603           61 
000041@J287/extract/009085466565591536996_Titan_Andrey_S319_G13_V1-1_3nd_271-17_002_ali_DW_particles.mrcs J1/imported/009085466565591536996_Titan_Andrey_S319_G13_V1-1_3nd_271-17_002_ali_DW.mrc  4551.000000   739.000000   -132.57936    49.131860    -18.69104     0.820384     0.820384 13773.028320 12786.992188    -28.67486     0.000000     0.000000            1            1            1         6021     0.809209 2.397762e+05     0.125437           26 
000042@J287/extract/009085466565591536996_Titan_Andrey_S319_G13_V1-1_3nd_271-17_002_ali_DW_particles.mrcs J1/imported/009085466565591536996_Titan_Andrey_S319_G13_V1-1_3nd_271-17_002_ali_DW.mrc   602.000000  2464.000000   114.329097    88.438766    56.161346     1.646384     -0.00562 13519.306641 12533.270508    -28.67486     0.000000     0.000000            1            2            1         6021     0.818849 2.398470e+05     0.336400           28 
000044@J287/extract/009085466565591536996_Titan_Andrey_S319_G13_V1-1_3nd_271-17_002_ali_DW_particles.mrcs J1/imported/009085466565591536996_Titan_Andrey_S319_G13_V1-1_3nd_271-17_002_ali_DW.mrc  2531.000000  3947.000000     -0.98663   128.093143    -55.35121     0.820384     0.820384 13622.827148 12636.791016    -28.67486     0.000000     0.000000            1            1            1         6021     0.810532 2.395395e+05     0.140428           16 
000046@J287/extract/009085466565591536996_Titan_Andrey_S319_G13_V1-1_3nd_271-17_002_ali_DW_particles.mrcs J1/imported/009085466565591536996_Titan_Andrey_S319_G13_V1-1_3nd_271-17_002_ali_DW.mrc  1177.000000  3631.000000   -155.95496   129.378669     -8.91309     -1.65762     -1.65762 13579.065430 12593.029297    -28.67486     0.000000     0.000000            1            2            1         6021     0.809869 2.395099e+05     0.386844           14 
000047@J287/extract/009085466565591536996_Titan_Andrey_S319_G13_V1-1_3nd_271-17_002_ali_DW_particles.mrcs J1/imported/009085466565591536996_Titan_Andrey_S319_G13_V1-1_3nd_271-17_002_ali_DW.mrc  3167.000000   549.000000   -147.09433    75.967076    -91.44066     1.646384     -3.30962 13717.817383 12731.781250    -28.67486     0.000000     0.000000            1            1            1         6021     0.800954 2.392510e+05     0.173234           75 
000048@J287/extract/009085466565591536996_Titan_Andrey_S319_G13_V1-1_3nd_271-17_002_ali_DW_particles.mrcs J1/imported/009085466565591536996_Titan_Andrey_S319_G13_V1-1_3nd_271-17_002_ali_DW.mrc  1202.000000  2084.000000   -101.59718    55.565780   155.470612     -2.48362     -1.65762 13497.319336 12511.283203    -28.67486     0.000000     0.000000            1            2            1         6021     0.808407 2.394011e+05     0.112847           20 
000050@J287/extract/009085466565591536996_Titan_Andrey_S319_G13_V1-1_3nd_271-17_002_ali_DW_particles.mrcs J1/imported/009085466565591536996_Titan_Andrey_S319_G13_V1-1_3nd_271-17_002_ali_DW.mrc   753.000000  3748.000000    -94.23609   139.627931    12.638385     -0.00562     0.820384 13598.132812 12612.096680    -28.67486     0.000000     0.000000            1            1            1         6021     0.807869 2.396085e+05     0.069341           50 
000053@J287/extract/009085466565591536996_Titan_Andrey_S319_G13_V1-1_3nd_271-17_002_ali_DW_particles.mrcs J1/imported/009085466565591536996_Titan_Andrey_S319_G13_V1-1_3nd_271-17_002_ali_DW.mrc  4627.000000  3195.000000    62.441938   147.849579     -5.05375     2.472384     -0.83162 13699.782227 12713.746094    -28.67486     0.000000     0.000000            1            2            1         6021     0.801881 2.393266e+05     0.188542           33 
000054@J287/extract/009085466565591536996_Titan_Andrey_S319_G13_V1-1_3nd_271-17_002_ali_DW_particles.mrcs J1/imported/009085466565591536996_Titan_Andrey_S319_G13_V1-1_3nd_271-17_002_ali_DW.mrc  1448.000000  1498.000000    -72.11380    57.468229    -16.98978     2.472384     -1.65762 13541.437500 12555.401367    -28.67486     0.000000     0.000000            1            1            1         6021     0.810064 2.396001e+05     0.528281           50 
000055@J287/extract/009085466565591536996_Titan_Andrey_S319_G13_V1-1_3nd_271-17_002_ali_DW_particles.mrcs J1/imported/009085466565591536996_Titan_Andrey_S319_G13_V1-1_3nd_271-17_002_ali_DW.mrc   250.000000  1667.000000    -12.35922   125.129147    -14.31949     -0.83162     2.472384 13577.302734 12591.266602    -28.67486     0.000000     0.000000            1            2            1         6021     0.814900 2.395342e+05     0.112408           11 
000017@J287/extract/009086103958735367451_Titan_Andrey_S319_G13_V1-1_3nd_265-10_003_ali_DW_particles.mrcs J1/imported/009086103958735367451_Titan_Andrey_S319_G13_V1-1_3nd_265-10_003_ali_DW.mrc  3453.000000  1550.000000    -19.23337    88.480063   135.618555     0.820384     0.820384 14271.957031 13773.279297    -32.09320     0.000000     0.000000            1            2            1         6022     0.808772 2.389341e+05     0.085942           18 
000022@J287/extract/009086103958735367451_Titan_Andrey_S319_G13_V1-1_3nd_265-10_003_ali_DW_particles.mrcs J1/imported/009086103958735367451_Titan_Andrey_S319_G13_V1-1_3nd_265-10_003_ali_DW.mrc  3446.000000  3012.000000   -113.47774    90.811794   -101.15482     -2.48362     2.472384 14373.389648 13874.711914    -32.09320     0.000000     0.000000            1            1            1         6022     0.799980 2.393602e+05     0.065642          177 
000027@J287/extract/009086103958735367451_Titan_Andrey_S319_G13_V1-1_3nd_265-10_003_ali_DW_particles.mrcs J1/imported/009086103958735367451_Titan_Andrey_S319_G13_V1-1_3nd_265-10_003_ali_DW.mrc  4007.000000  1339.000000     3.739391    35.050259    -40.23156     2.472384     -1.65762 14286.528320 13787.850586    -32.09320     0.000000     0.000000            1            2            1         6022     0.790201 2.390069e+05     0.292222           51 
000028@J287/extract/009086103958735367451_Titan_Andrey_S319_G13_V1-1_3nd_265-10_003_ali_DW_particles.mrcs J1/imported/009086103958735367451_Titan_Andrey_S319_G13_V1-1_3nd_265-10_003_ali_DW.mrc  2393.000000  3601.000000    -49.77664   144.932875   -159.66511     4.124384     4.950384 14361.113281 13862.435547    -32.09320     0.000000     0.000000            1            1            1         6022     0.820081 2.387512e+05     0.151019           67 
000029@J287/extract/009086103958735367451_Titan_Andrey_S319_G13_V1-1_3nd_265-10_003_ali_DW_particles.mrcs J1/imported/009086103958735367451_Titan_Andrey_S319_G13_V1-1_3nd_265-10_003_ali_DW.mrc  2356.000000   503.000000   173.423681    95.062331    -15.81612     -0.83162     -0.00562 14294.199219 13795.521484    -32.09320     0.000000     0.000000            1            2            1         6022     0.805914 2.387965e+05     0.326946            9 
000034@J287/extract/009086103958735367451_Titan_Andrey_S319_G13_V1-1_3nd_265-10_003_ali_DW_particles.mrcs J1/imported/009086103958735367451_Titan_Andrey_S319_G13_V1-1_3nd_265-10_003_ali_DW.mrc  3865.000000  2187.000000    -16.49284   102.907199   148.779492     -1.65762     -4.13562 14291.274414 13792.596680    -32.09320     0.000000     0.000000            1            1            1         6022     0.812420 2.386537e+05     0.040571           71 
000036@J287/extract/009086103958735367451_Titan_Andrey_S319_G13_V1-1_3nd_265-10_003_ali_DW_particles.mrcs J1/imported/009086103958735367451_Titan_Andrey_S319_G13_V1-1_3nd_265-10_003_ali_DW.mrc  5263.000000  3174.000000   114.758330   115.573816   105.003198     -4.13562     -1.65762 14395.108398 13896.430664    -32.09320     0.000000     0.000000            1            2            1         6022     0.776015 2.392035e+05     0.248914           73 
000037@J287/extract/009086103958735367451_Titan_Andrey_S319_G13_V1-1_3nd_265-10_003_ali_DW_particles.mrcs J1/imported/009086103958735367451_Titan_Andrey_S319_G13_V1-1_3nd_265-10_003_ali_DW.mrc  2730.000000  3196.000000   172.086648   119.086328   167.976555     -0.83162     2.472384 14347.116211 13848.438477    -32.09320     0.000000     0.000000            1            1            1         6022     0.798481 2.393649e+05     0.111188           66 
000039@J287/extract/009086103958735367451_Titan_Andrey_S319_G13_V1-1_3nd_265-10_003_ali_DW_particles.mrcs J1/imported/009086103958735367451_Titan_Andrey_S319_G13_V1-1_3nd_265-10_003_ali_DW.mrc  4250.000000  1814.000000    -99.57274   100.639803   159.386808     -0.00562     1.646384 14272.716797 13774.039062    -32.09320     0.000000     0.000000            1            2            1         6022     0.817699 2.386842e+05     0.062512          107 
000043@J287/extract/009086103958735367451_Titan_Andrey_S319_G13_V1-1_3nd_265-10_003_ali_DW_particles.mrcs J1/imported/009086103958735367451_Titan_Andrey_S319_G13_V1-1_3nd_265-10_003_ali_DW.mrc   579.000000  1416.000000    -40.42761    36.348748   116.139437     3.298384     -2.48362 14346.031250 13847.353516    -32.09320     0.000000     0.000000            1            1            1         6022     0.812849 2.388776e+05     0.166231           48 
000006@J287/extract/009087740042537455345_Titan_Andrey_S319_G13_V1-1_2nd_167-21_004_ali_DW_particles.mrcs J1/imported/009087740042537455345_Titan_Andrey_S319_G13_V1-1_2nd_167-21_004_ali_DW.mrc  3862.000000  2767.000000   -161.09919    57.731782    24.978191     -3.30962     0.820384 13939.613281 13751.863281    -89.83446     0.000000     0.000000            1            1            1         6023     0.811694 2.398691e+05     0.044127           59 
000007@J287/extract/009087740042537455345_Titan_Andrey_S319_G13_V1-1_2nd_167-21_004_ali_DW_particles.mrcs J1/imported/009087740042537455345_Titan_Andrey_S319_G13_V1-1_2nd_167-21_004_ali_DW.mrc  2544.000000  3957.000000   158.033455   103.625870    -84.94100     -0.00562     -0.00562 14091.392578 13903.642578    -89.83446     0.000000     0.000000            1            2            1         6023     0.816228 2.395570e+05     0.393217            4 
000008@J287/extract/009087740042537455345_Titan_Andrey_S319_G13_V1-1_2nd_167-21_004_ali_DW_particles.mrcs J1/imported/009087740042537455345_Titan_Andrey_S319_G13_V1-1_2nd_167-21_004_ali_DW.mrc  4395.000000   818.000000     -4.43642    32.000824   137.645137     -9.09162     4.124384 13948.562500 13760.812500    -89.83446     0.000000     0.000000            1            1            1         6023     0.817385 2.395208e+05     0.074530           53 
000020@J287/extract/009087740042537455345_Titan_Andrey_S319_G13_V1-1_2nd_167-21_004_ali_DW_particles.mrcs J1/imported/009087740042537455345_Titan_Andrey_S319_G13_V1-1_2nd_167-21_004_ali_DW.mrc  4869.000000   231.000000   177.545778   132.483739    -51.48748     -1.65762     1.646384 14004.700195 13816.950195    -89.83446     0.000000     0.000000            1            2            1         6023     0.801599 2.396522e+05     0.156010            9 
000028@J287/extract/009087740042537455345_Titan_Andrey_S319_G13_V1-1_2nd_167-21_004_ali_DW_particles.mrcs J1/imported/009087740042537455345_Titan_Andrey_S319_G13_V1-1_2nd_167-21_004_ali_DW.mrc   586.000000  3086.000000   113.286602   111.675043   123.735032     -0.00562     -4.13562 14048.460938 13860.710938    -89.83446     0.000000     0.000000            1            1            1         6023     0.814405 2.396105e+05     0.084270           61 
000035@J287/extract/009087740042537455345_Titan_Andrey_S319_G13_V1-1_2nd_167-21_004_ali_DW_particles.mrcs J1/imported/009087740042537455345_Titan_Andrey_S319_G13_V1-1_2nd_167-21_004_ali_DW.mrc  1459.000000  2542.000000    -17.61729    53.707284    36.193475     -1.65762     -2.48362 13942.758789 13755.008789    -89.83446     0.000000     0.000000            1            2            1         6023     0.813546 2.395606e+05     0.149985           68 
000037@J287/extract/009087740042537455345_Titan_Andrey_S319_G13_V1-1_2nd_167-21_004_ali_DW_particles.mrcs J1/imported/009087740042537455345_Titan_Andrey_S319_G13_V1-1_2nd_167-21_004_ali_DW.mrc  2349.000000   454.000000   164.912471    75.862972    12.449550     -0.83162     -0.00562 13913.310547 13725.560547    -89.83446     0.000000     0.000000            1            1            1         6023     0.807564 2.394002e+05     0.236227           33 
000042@J287/extract/009087740042537455345_Titan_Andrey_S319_G13_V1-1_2nd_167-21_004_ali_DW_particles.mrcs J1/imported/009087740042537455345_Titan_Andrey_S319_G13_V1-1_2nd_167-21_004_ali_DW.mrc  3183.000000  3418.000000   -146.97052    63.271139   -160.85904     -0.00562     -3.30962 14010.702148 13822.952148    -89.83446     0.000000     0.000000            1            2            1         6023     0.806452 2.395661e+05     0.195866           30 
000044@J287/extract/009087740042537455345_Titan_Andrey_S319_G13_V1-1_2nd_167-21_004_ali_DW_particles.mrcs J1/imported/009087740042537455345_Titan_Andrey_S319_G13_V1-1_2nd_167-21_004_ali_DW.mrc   726.000000  3348.000000    -83.45783    62.807103   -148.22299     -0.00562     0.820384 14096.973633 13909.223633    -89.83446     0.000000     0.000000            1            1            1         6023     0.822973 2.397596e+05     0.175246           43 
000045@J287/extract/009087740042537455345_Titan_Andrey_S319_G13_V1-1_2nd_167-21_004_ali_DW_particles.mrcs J1/imported/009087740042537455345_Titan_Andrey_S319_G13_V1-1_2nd_167-21_004_ali_DW.mrc  3302.000000  1351.000000    41.278885   137.279892   -105.06647     3.298384     -0.83162 13882.061523 13694.311523    -89.83446     0.000000     0.000000            1            2            1         6023     0.819566 2.399500e+05     0.156614           26 
000047@J287/extract/009087740042537455345_Titan_Andrey_S319_G13_V1-1_2nd_167-21_004_ali_DW_particles.mrcs J1/imported/009087740042537455345_Titan_Andrey_S319_G13_V1-1_2nd_167-21_004_ali_DW.mrc  1397.000000   822.000000   -172.88115   141.882614   -147.35253     4.124384     -0.00562 13908.768555 13721.018555    -89.83446     0.000000     0.000000            1            1            1         6023     0.814866 2.398857e+05     0.071652          124 
000053@J287/extract/009087740042537455345_Titan_Andrey_S319_G13_V1-1_2nd_167-21_004_ali_DW_particles.mrcs J1/imported/009087740042537455345_Titan_Andrey_S319_G13_V1-1_2nd_167-21_004_ali_DW.mrc  3557.000000  2826.000000    -91.31331   144.315184    18.102276     -0.83162     -0.83162 13934.676758 13746.926758    -89.83446     0.000000     0.000000            1            2            1         6023     0.813291 2.397107e+05     0.159246           10 
000055@J287/extract/009087740042537455345_Titan_Andrey_S319_G13_V1-1_2nd_167-21_004_ali_DW_particles.mrcs J1/imported/009087740042537455345_Titan_Andrey_S319_G13_V1-1_2nd_167-21_004_ali_DW.mrc  4237.000000  1499.000000     -8.30754   173.599647   -101.47784     -0.00562     -3.30962 13894.183594 13706.433594    -89.83446     0.000000     0.000000            1            1            1         6023     0.812650 2.398114e+05     0.552419           34 
000058@J287/extract/009087740042537455345_Titan_Andrey_S319_G13_V1-1_2nd_167-21_004_ali_DW_particles.mrcs J1/imported/009087740042537455345_Titan_Andrey_S319_G13_V1-1_2nd_167-21_004_ali_DW.mrc  4985.000000  3592.000000    -36.14605    33.334111   155.527847     -0.00562     -0.83162 14225.614258 14037.864258    -89.83446     0.000000     0.000000            1            2            1         6023     0.819174 2.398739e+05     0.098889           34 
000002@J287/extract/009088469763103488309_Titan_Andrey_S319_G13_V1-1_2nd_152-5_008_ali_DW_particles.mrcs J1/imported/009088469763103488309_Titan_Andrey_S319_G13_V1-1_2nd_152-5_008_ali_DW.mrc  2605.000000  1189.000000   -114.11694    47.792751   -120.18658     2.472384     7.428384 13792.247070 13096.875977     -8.89165     0.000000     0.000000            1            2            1         6024     0.823377 2.391990e+05     0.196539           35 
000003@J287/extract/009088469763103488309_Titan_Andrey_S319_G13_V1-1_2nd_152-5_008_ali_DW_particles.mrcs J1/imported/009088469763103488309_Titan_Andrey_S319_G13_V1-1_2nd_152-5_008_ali_DW.mrc  5298.000000   614.000000   156.765132   120.545165   -116.74415     -4.13562     0.820384 14035.383789 13340.012695     -8.89165     0.000000     0.000000            1            1            1         6024     0.797699 2.394349e+05     0.113978           28 
000011@J287/extract/009088469763103488309_Titan_Andrey_S319_G13_V1-1_2nd_152-5_008_ali_DW_particles.mrcs J1/imported/009088469763103488309_Titan_Andrey_S319_G13_V1-1_2nd_152-5_008_ali_DW.mrc   272.000000   434.000000   118.390412    77.547509    -43.22358     -3.30962     -2.48362 13934.114258 13238.743164     -8.89165     0.000000     0.000000            1            2            1         6024     0.792275 2.400791e+05     0.161081           57 
000014@J287/extract/009088469763103488309_Titan_Andrey_S319_G13_V1-1_2nd_152-5_008_ali_DW_particles.mrcs J1/imported/009088469763103488309_Titan_Andrey_S319_G13_V1-1_2nd_152-5_008_ali_DW.mrc  1225.000000  3778.000000   167.621048   137.241710    87.506382     2.472384     -1.65762 13684.730469 12989.359375     -8.89165     0.000000     0.000000            1            1            1         6024     0.813428 2.397925e+05     0.063253           73 
000020@J287/extract/009088469763103488309_Titan_Andrey_S319_G13_V1-1_2nd_152-5_008_ali_DW_particles.mrcs J1/imported/009088469763103488309_Titan_Andrey_S319_G13_V1-1_2nd_152-5_008_ali_DW.mrc  1906.000000   678.000000    96.144595    94.696672    -67.51337     0.820384     -0.83162 13900.359375 13204.988281     -8.89165     0.000000     0.000000            1            2            1         6024     0.800533 2.398432e+05     0.204096           53 
000028@J287/extract/009088469763103488309_Titan_Andrey_S319_G13_V1-1_2nd_152-5_008_ali_DW_particles.mrcs J1/imported/009088469763103488309_Titan_Andrey_S319_G13_V1-1_2nd_152-5_008_ali_DW.mrc  4957.000000   522.000000   174.813358    86.692484    -90.83897     -0.83162     0.820384 14039.957031 13344.585938     -8.89165     0.000000     0.000000            1            1            1         6024     0.794042 2.394655e+05     0.075529           27 
000032@J287/extract/009088469763103488309_Titan_Andrey_S319_G13_V1-1_2nd_152-5_008_ali_DW_particles.mrcs J1/imported/009088469763103488309_Titan_Andrey_S319_G13_V1-1_2nd_152-5_008_ali_DW.mrc  3928.000000  2384.000000    -13.41617    49.085216   150.630205     -0.83162     -0.00562 13687.517578 12992.146484     -8.89165     0.000000     0.000000            1            2            1         6024     0.817821 2.390148e+05     0.429116           15 
000037@J287/extract/009088469763103488309_Titan_Andrey_S319_G13_V1-1_2nd_152-5_008_ali_DW_particles.mrcs J1/imported/009088469763103488309_Titan_Andrey_S319_G13_V1-1_2nd_152-5_008_ali_DW.mrc  3971.000000  2697.000000    -98.38060    41.701138   -157.93015     1.646384     4.950384 13688.571289 12993.200195     -8.89165     0.000000     0.000000            1            1            1         6024     0.792451 2.399876e+05     0.171247           20 
000039@J287/extract/009088469763103488309_Titan_Andrey_S319_G13_V1-1_2nd_152-5_008_ali_DW_particles.mrcs J1/imported/009088469763103488309_Titan_Andrey_S319_G13_V1-1_2nd_152-5_008_ali_DW.mrc  4926.000000  2668.000000   -166.67928   151.041285   -134.48455     -2.48362     0.820384 13721.876953 13026.505859     -8.89165     0.000000     0.000000            1            2            1         6024     0.782184 2.396846e+05     0.149956           21 
000006@J287/extract/009088876335590850128_Titan_Andrey_S319_G13_V1-1_94-4_007_ali_DW_particles.mrcs J1/imported/009088876335590850128_Titan_Andrey_S319_G13_V1-1_94-4_007_ali_DW.mrc  2045.000000  3683.000000   154.763122    47.358359     -0.39049     5.776384     -1.65762 13829.722656 13499.080078    20.540966     0.000000     0.000000            1            1            1         6025     0.808228 2.384669e+05     0.146578           90 
000009@J287/extract/009088876335590850128_Titan_Andrey_S319_G13_V1-1_94-4_007_ali_DW_particles.mrcs J1/imported/009088876335590850128_Titan_Andrey_S319_G13_V1-1_94-4_007_ali_DW.mrc  5478.000000  1473.000000    -14.40793    45.897440    -12.53326     3.298384     -3.30962 13679.493164 13348.850586    20.540966     0.000000     0.000000            1            2            1         6025     0.804983 2.388055e+05     0.033708           46 
000014@J287/extract/009088876335590850128_Titan_Andrey_S319_G13_V1-1_94-4_007_ali_DW_particles.mrcs J1/imported/009088876335590850128_Titan_Andrey_S319_G13_V1-1_94-4_007_ali_DW.mrc  2275.000000  3238.000000   155.094133    84.387320   168.216818     -0.00562     -0.00562 13739.988281 13409.345703    20.540966     0.000000     0.000000            1            1            1         6025     0.805093 2.387824e+05     0.125053           14 
000017@J287/extract/009088876335590850128_Titan_Andrey_S319_G13_V1-1_94-4_007_ali_DW_particles.mrcs J1/imported/009088876335590850128_Titan_Andrey_S319_G13_V1-1_94-4_007_ali_DW.mrc  2885.000000  3693.000000     4.658717    87.339465   119.122839     -4.13562     -5.78762 13812.544922 13481.902344    20.540966     0.000000     0.000000            1            2            1         6025     0.805925 2.384713e+05     0.113485           98 
000018@J287/extract/009088876335590850128_Titan_Andrey_S319_G13_V1-1_94-4_007_ali_DW_particles.mrcs J1/imported/009088876335590850128_Titan_Andrey_S319_G13_V1-1_94-4_007_ali_DW.mrc  3390.000000   150.000000   -176.75028    98.670080    -36.60055     -0.00562     -2.48362 13669.238281 13338.595703    20.540966     0.000000     0.000000            1            1            1         6025     0.799432 2.390551e+05     0.179057          108 
000024@J287/extract/009088876335590850128_Titan_Andrey_S319_G13_V1-1_94-4_007_ali_DW_particles.mrcs J1/imported/009088876335590850128_Titan_Andrey_S319_G13_V1-1_94-4_007_ali_DW.mrc  2996.000000  1017.000000   -176.75717   108.547230    -66.60217     -1.65762     4.950384 13586.672852 13256.030273    20.540966     0.000000     0.000000            1            2            1         6025     0.795757 2.389243e+05     0.054710           32 
000029@J287/extract/009088876335590850128_Titan_Andrey_S319_G13_V1-1_94-4_007_ali_DW_particles.mrcs J1/imported/009088876335590850128_Titan_Andrey_S319_G13_V1-1_94-4_007_ali_DW.mrc  4847.000000  1472.000000   133.990972    85.784939    -58.38560     -0.83162     0.820384 13635.254883 13304.612305    20.540966     0.000000     0.000000            1            1            1         6025     0.806417 2.386007e+05     0.309403           31 
000032@J287/extract/009088876335590850128_Titan_Andrey_S319_G13_V1-1_94-4_007_ali_DW_particles.mrcs J1/imported/009088876335590850128_Titan_Andrey_S319_G13_V1-1_94-4_007_ali_DW.mrc  3119.000000  2638.000000   125.949442   132.880820    -63.64510     3.298384     0.820384 13636.079102 13305.436523    20.540966     0.000000     0.000000            1            2            1         6025     0.810216 2.386099e+05     0.182927          120 
000033@J287/extract/009088876335590850128_Titan_Andrey_S319_G13_V1-1_94-4_007_ali_DW_particles.mrcs J1/imported/009088876335590850128_Titan_Andrey_S319_G13_V1-1_94-4_007_ali_DW.mrc  3525.000000  1140.000000    -93.07903   156.396003   -125.12127     3.298384     0.820384 13587.929688 13257.287109    20.540966     0.000000     0.000000            1            1            1         6025     0.804947 2.386768e+05     0.090677           75 
000036@J287/extract/009088876335590850128_Titan_Andrey_S319_G13_V1-1_94-4_007_ali_DW_particles.mrcs J1/imported/009088876335590850128_Titan_Andrey_S319_G13_V1-1_94-4_007_ali_DW.mrc  4374.000000  2342.000000    -80.63789   141.400607    70.725791     -0.00562     1.646384 13645.911133 13315.268555    20.540966     0.000000     0.000000            1            2            1         6025     0.798430 2.386266e+05     0.090881          210 
000038@J287/extract/009088876335590850128_Titan_Andrey_S319_G13_V1-1_94-4_007_ali_DW_particles.mrcs J1/imported/009088876335590850128_Titan_Andrey_S319_G13_V1-1_94-4_007_ali_DW.mrc  3942.000000   751.000000   170.297534    28.656221    87.533118     1.646384     -0.00562 13630.113281 13299.470703    20.540966     0.000000     0.000000            1            1            1         6025     0.800290 2.386059e+05     0.183505           46 
000041@J287/extract/009088876335590850128_Titan_Andrey_S319_G13_V1-1_94-4_007_ali_DW_particles.mrcs J1/imported/009088876335590850128_Titan_Andrey_S319_G13_V1-1_94-4_007_ali_DW.mrc  1009.000000  2058.000000   119.217137   128.248485    45.105627     2.472384     0.820384 13635.875977 13305.233398    20.540966     0.000000     0.000000            1            2            1         6025     0.810162 2.387881e+05     0.091638           99 
000007@J287/extract/009092354776755948891_Titan_Andrey_S319_G13_V1-1_88-9_003_ali_DW_particles.mrcs J1/imported/009092354776755948891_Titan_Andrey_S319_G13_V1-1_88-9_003_ali_DW.mrc  1790.000000  2023.000000   -160.04106   119.126260   146.839265     -2.48362     -4.13562  7274.102051  6954.124023    -45.47607     0.000000     0.000000            1            2            1         6026     0.820215 2.400042e+05     0.285033           89 
000008@J287/extract/009092354776755948891_Titan_Andrey_S319_G13_V1-1_88-9_003_ali_DW_particles.mrcs J1/imported/009092354776755948891_Titan_Andrey_S319_G13_V1-1_88-9_003_ali_DW.mrc  2425.000000  1226.000000     7.387471   143.720855   132.359659     0.820384     0.820384  7290.989258  6971.011230    -45.47607     0.000000     0.000000            1            1            1         6026     0.809881 2.399449e+05     0.248137            4 
000010@J287/extract/009092354776755948891_Titan_Andrey_S319_G13_V1-1_88-9_003_ali_DW_particles.mrcs J1/imported/009092354776755948891_Titan_Andrey_S319_G13_V1-1_88-9_003_ali_DW.mrc   608.000000  1505.000000   136.633328    71.126883    -60.25771     -0.83162     0.820384  7290.447754  6970.469727    -45.47607     0.000000     0.000000            1            2            1         6026     0.818093 2.399949e+05     0.218364           23 
000019@J287/extract/009092354776755948891_Titan_Andrey_S319_G13_V1-1_88-9_003_ali_DW_particles.mrcs J1/imported/009092354776755948891_Titan_Andrey_S319_G13_V1-1_88-9_003_ali_DW.mrc  4491.000000  1769.000000    28.985105    16.944860   126.252992     5.776384     -5.78762  7369.298340  7049.320312    -45.47607     0.000000     0.000000            1            1            1         6026     0.824256 2.398061e+05     0.208995           17 
000029@J287/extract/009092354776755948891_Titan_Andrey_S319_G13_V1-1_88-9_003_ali_DW_particles.mrcs J1/imported/009092354776755948891_Titan_Andrey_S319_G13_V1-1_88-9_003_ali_DW.mrc   324.000000  3928.000000   -127.33654   139.135135    24.189784     0.820384     -4.13562  7400.875000  7080.896973    -45.47607     0.000000     0.000000            1            2            1         6026     0.819848 2.400379e+05     0.190093           53 
000030@J287/extract/009092354776755948891_Titan_Andrey_S319_G13_V1-1_88-9_003_ali_DW_particles.mrcs J1/imported/009092354776755948891_Titan_Andrey_S319_G13_V1-1_88-9_003_ali_DW.mrc   588.000000  1337.000000    19.904257   146.749001   -133.52643     -0.00562     -3.30962  7295.910645  6975.932617    -45.47607     0.000000     0.000000            1            1            1         6026     0.820248 2.402114e+05     0.087602           35 
000031@J287/extract/009092354776755948891_Titan_Andrey_S319_G13_V1-1_88-9_003_ali_DW_particles.mrcs J1/imported/009092354776755948891_Titan_Andrey_S319_G13_V1-1_88-9_003_ali_DW.mrc   615.000000  2287.000000    -52.46468    54.862739    -48.72641     -3.30962     4.124384  7289.942871  6969.964844    -45.47607     0.000000     0.000000            1            2            1         6026     0.818764 2.401082e+05     0.261111           39 
000032@J287/extract/009092354776755948891_Titan_Andrey_S319_G13_V1-1_88-9_003_ali_DW_particles.mrcs J1/imported/009092354776755948891_Titan_Andrey_S319_G13_V1-1_88-9_003_ali_DW.mrc  1724.000000  2233.000000   -141.74020    34.919966    86.225445     -8.26562     -4.13562  7276.886230  6956.908203    -45.47607     0.000000     0.000000            1            1            1         6026     0.798890 2.400820e+05     0.155113           26 
000034@J287/extract/009092354776755948891_Titan_Andrey_S319_G13_V1-1_88-9_003_ali_DW_particles.mrcs J1/imported/009092354776755948891_Titan_Andrey_S319_G13_V1-1_88-9_003_ali_DW.mrc   941.000000   907.000000   176.177193    57.690223     -4.59785     1.646384     -8.26562  7309.708008  6989.729980    -45.47607     0.000000     0.000000            1            2            1         6026     0.818295 2.402139e+05     0.272886           27 
000045@J287/extract/009092354776755948891_Titan_Andrey_S319_G13_V1-1_88-9_003_ali_DW_particles.mrcs J1/imported/009092354776755948891_Titan_Andrey_S319_G13_V1-1_88-9_003_ali_DW.mrc  3580.000000  3513.000000    -78.42261    97.352623    -54.35350     -1.65762     1.646384  7434.450195  7114.472168    -45.47607     0.000000     0.000000            1            1            1         6026     0.810528 2.398553e+05     0.464149           38 
000046@J287/extract/009092354776755948891_Titan_Andrey_S319_G13_V1-1_88-9_003_ali_DW_particles.mrcs J1/imported/009092354776755948891_Titan_Andrey_S319_G13_V1-1_88-9_003_ali_DW.mrc  3375.000000  2323.000000    83.055865   147.537592   -156.73710     -4.13562     4.124384  7311.694824  6991.716797    -45.47607     0.000000     0.000000            1            2            1         6026     0.819970 2.401855e+05     0.089940           53 
000002@J287/extract/009093760977537403908_Titan_Andrey_S319_G13_V1-1_3nd_335-6_008_ali_DW_particles.mrcs J1/imported/009093760977537403908_Titan_Andrey_S319_G13_V1-1_3nd_335-6_008_ali_DW.mrc  4724.000000  2200.000000     3.240937    68.899679   -134.02219     -1.65762     -3.30962 15287.271484 14544.669922     -7.72521     0.000000     0.000000            1            2            1         6027     0.770934 2.368626e+05     0.038570          331 
000013@J287/extract/009093760977537403908_Titan_Andrey_S319_G13_V1-1_3nd_335-6_008_ali_DW_particles.mrcs J1/imported/009093760977537403908_Titan_Andrey_S319_G13_V1-1_3nd_335-6_008_ali_DW.mrc  5270.000000   191.000000    22.013268    36.520568   142.133251     -1.65762     3.298384 15699.862305 14957.260742     -7.72521     0.000000     0.000000            1            1            1         6027     0.787269 2.370558e+05     0.056798          476 
000027@J287/extract/009093760977537403908_Titan_Andrey_S319_G13_V1-1_3nd_335-6_008_ali_DW_particles.mrcs J1/imported/009093760977537403908_Titan_Andrey_S319_G13_V1-1_3nd_335-6_008_ali_DW.mrc  2185.000000  1223.000000    -28.19702   151.245423    67.525403     -0.83162     -0.00562 15291.652344 14549.050781     -7.72521     0.000000     0.000000            1            2            1         6027     0.783931 2.368922e+05     0.107500          302 
000028@J287/extract/009093760977537403908_Titan_Andrey_S319_G13_V1-1_3nd_335-6_008_ali_DW_particles.mrcs J1/imported/009093760977537403908_Titan_Andrey_S319_G13_V1-1_3nd_335-6_008_ali_DW.mrc  4977.000000   356.000000    70.867607    97.498760   -131.31197     -0.00562     -0.83162 15590.771484 14848.169922     -7.72521     0.000000     0.000000            1            1            1         6027     0.776812 2.368565e+05     0.039804          559 
000004@J287/extract/009094512133421782697_Titan_Andrey_S319_G13_V1-1_3nd_314-12_005_ali_DW_particles.mrcs J1/imported/009094512133421782697_Titan_Andrey_S319_G13_V1-1_3nd_314-12_005_ali_DW.mrc   173.000000  1105.000000   140.116534   126.471345    29.820908     0.820384     -0.00562 13878.004883 13510.045898   240.060287     0.000000     0.000000            1            1            1         6028     0.791907 2.392251e+05     0.181128           98 
000014@J287/extract/009094512133421782697_Titan_Andrey_S319_G13_V1-1_3nd_314-12_005_ali_DW_particles.mrcs J1/imported/009094512133421782697_Titan_Andrey_S319_G13_V1-1_3nd_314-12_005_ali_DW.mrc   865.000000  3153.000000    34.111113    81.179494    33.325841     -0.83162     -0.83162 13831.887695 13463.928711   240.060287     0.000000     0.000000            1            2            1         6028     0.815522 2.388147e+05     0.122344          117 
000019@J287/extract/009094512133421782697_Titan_Andrey_S319_G13_V1-1_3nd_314-12_005_ali_DW_particles.mrcs J1/imported/009094512133421782697_Titan_Andrey_S319_G13_V1-1_3nd_314-12_005_ali_DW.mrc  2062.000000  3002.000000   138.806776   131.127342    91.769570     -0.00562     -0.83162 13778.851562 13410.892578   240.060287     0.000000     0.000000            1            1            1         6028     0.822567 2.386085e+05     0.222413           26 
000020@J287/extract/009094512133421782697_Titan_Andrey_S319_G13_V1-1_3nd_314-12_005_ali_DW_particles.mrcs J1/imported/009094512133421782697_Titan_Andrey_S319_G13_V1-1_3nd_314-12_005_ali_DW.mrc  1886.000000  2868.000000    51.532455   123.386943     -5.71231     -0.00562     0.820384 13769.986328 13402.027344   240.060287     0.000000     0.000000            1            2            1         6028     0.819005 2.385906e+05     0.062557           62 
000023@J287/extract/009094512133421782697_Titan_Andrey_S319_G13_V1-1_3nd_314-12_005_ali_DW_particles.mrcs J1/imported/009094512133421782697_Titan_Andrey_S319_G13_V1-1_3nd_314-12_005_ali_DW.mrc  1935.000000  3940.000000    -28.16488   146.684073   -142.36387     -2.48362     0.820384 13906.505859 13538.546875   240.060287     0.000000     0.000000            1            1            1         6028     0.798307 2.391994e+05     0.092519           62 
000025@J287/extract/009094512133421782697_Titan_Andrey_S319_G13_V1-1_3nd_314-12_005_ali_DW_particles.mrcs J1/imported/009094512133421782697_Titan_Andrey_S319_G13_V1-1_3nd_314-12_005_ali_DW.mrc   983.000000  2720.000000   -102.82245   124.013883    -26.39895     2.472384     -1.65762 13798.231445 13430.272461   240.060287     0.000000     0.000000            1            2            1         6028     0.818701 2.387851e+05     0.116088          140 
000032@J287/extract/009094512133421782697_Titan_Andrey_S319_G13_V1-1_3nd_314-12_005_ali_DW_particles.mrcs J1/imported/009094512133421782697_Titan_Andrey_S319_G13_V1-1_3nd_314-12_005_ali_DW.mrc  3490.000000  1058.000000   -162.73515   101.137419     -8.70349     -0.00562     -0.00562 13747.602539 13379.643555   240.060287     0.000000     0.000000            1            1            1         6028     0.790742 2.390249e+05     0.335346           30 
000042@J287/extract/009094512133421782697_Titan_Andrey_S319_G13_V1-1_3nd_314-12_005_ali_DW_particles.mrcs J1/imported/009094512133421782697_Titan_Andrey_S319_G13_V1-1_3nd_314-12_005_ali_DW.mrc  1389.000000  3503.000000   -162.69061    91.500837    32.551426     -0.00562     -0.00562 13849.221680 13481.262695   240.060287     0.000000     0.000000            1            2            1         6028     0.814446 2.388837e+05     0.270043           39 
000043@J287/extract/009094512133421782697_Titan_Andrey_S319_G13_V1-1_3nd_314-12_005_ali_DW_particles.mrcs J1/imported/009094512133421782697_Titan_Andrey_S319_G13_V1-1_3nd_314-12_005_ali_DW.mrc   680.000000  1523.000000   -121.23485    49.275034    -11.33790     1.646384     0.820384 13801.405273 13433.446289   240.060287     0.000000     0.000000            1            1            1         6028     0.814216 2.386404e+05     0.261018           40 
000044@J287/extract/009094512133421782697_Titan_Andrey_S319_G13_V1-1_3nd_314-12_005_ali_DW_particles.mrcs J1/imported/009094512133421782697_Titan_Andrey_S319_G13_V1-1_3nd_314-12_005_ali_DW.mrc  1189.000000  3132.000000   162.818962   155.566219    26.031581     -3.30962     -2.48362 13817.778320 13449.819336   240.060287     0.000000     0.000000            1            2            1         6028     0.801904 2.391218e+05     0.174104           27 
000045@J287/extract/009094512133421782697_Titan_Andrey_S319_G13_V1-1_3nd_314-12_005_ali_DW_particles.mrcs J1/imported/009094512133421782697_Titan_Andrey_S319_G13_V1-1_3nd_314-12_005_ali_DW.mrc  1112.000000   192.000000    -62.43879    64.467240    37.518250     1.646384     -0.00562 13803.407227 13435.448242   240.060287     0.000000     0.000000            1            1            1         6028     0.799138 2.386934e+05     0.125587           52 
000048@J287/extract/009094512133421782697_Titan_Andrey_S319_G13_V1-1_3nd_314-12_005_ali_DW_particles.mrcs J1/imported/009094512133421782697_Titan_Andrey_S319_G13_V1-1_3nd_314-12_005_ali_DW.mrc  2907.000000   292.000000    -16.44539    93.270629   -168.08881     -0.00562     -0.00562 13811.658203 13443.699219   240.060287     0.000000     0.000000            1            2            1         6028     0.799569 2.387916e+05     0.162063           74 
000054@J287/extract/009094512133421782697_Titan_Andrey_S319_G13_V1-1_3nd_314-12_005_ali_DW_particles.mrcs J1/imported/009094512133421782697_Titan_Andrey_S319_G13_V1-1_3nd_314-12_005_ali_DW.mrc  4309.000000   580.000000   139.989092   117.934113   -174.62220     -0.83162     -0.83162 13812.494141 13444.535156   240.060287     0.000000     0.000000            1            1            1         6028     0.799188 2.388820e+05     0.107218           45 
000002@J287/extract/009094553113783609890_Titan_Andrey_S319_G13_V1-1_125-10_004_ali_DW_particles.mrcs J1/imported/009094553113783609890_Titan_Andrey_S319_G13_V1-1_125-10_004_ali_DW.mrc  1376.000000  3231.000000   -101.82258    66.474917    -43.16969     -0.00562     -9.09162 11351.372070 11159.019531    -83.99804     0.000000     0.000000            1            2            1         6029     0.808387 2.384835e+05     0.156350           66 
000006@J287/extract/009094553113783609890_Titan_Andrey_S319_G13_V1-1_125-10_004_ali_DW_particles.mrcs J1/imported/009094553113783609890_Titan_Andrey_S319_G13_V1-1_125-10_004_ali_DW.mrc  2886.000000  3346.000000   165.104610    19.686246   142.279767     -1.65762     -1.65762 11342.327148 11149.974609    -83.99804     0.000000     0.000000            1            1            1         6029     0.813884 2.383197e+05     0.232475           22 
000007@J287/extract/009094553113783609890_Titan_Andrey_S319_G13_V1-1_125-10_004_ali_DW_particles.mrcs J1/imported/009094553113783609890_Titan_Andrey_S319_G13_V1-1_125-10_004_ali_DW.mrc  3828.000000  3832.000000   140.911054    74.813407     -0.32343     -6.61362     -0.83162 11418.865234 11226.512695    -83.99804     0.000000     0.000000            1            2            1         6029     0.801707 2.385510e+05     0.089053           51 
000015@J287/extract/009094553113783609890_Titan_Andrey_S319_G13_V1-1_125-10_004_ali_DW_particles.mrcs J1/imported/009094553113783609890_Titan_Andrey_S319_G13_V1-1_125-10_004_ali_DW.mrc  4694.000000   790.000000   111.775212    41.522345    -46.51738     -3.30962     -2.48362 11477.140625 11284.788086    -83.99804     0.000000     0.000000            1            1            1         6029     0.805483 2.385974e+05     0.153411           97 
000017@J287/extract/009094553113783609890_Titan_Andrey_S319_G13_V1-1_125-10_004_ali_DW_particles.mrcs J1/imported/009094553113783609890_Titan_Andrey_S319_G13_V1-1_125-10_004_ali_DW.mrc   240.000000  3535.000000     8.836767    71.444680   -154.55249     -6.61362     1.646384 11480.436523 11288.083984    -83.99804     0.000000     0.000000            1            2            1         6029     0.808402 2.383790e+05     0.210339           54 
000021@J287/extract/009094553113783609890_Titan_Andrey_S319_G13_V1-1_125-10_004_ali_DW_particles.mrcs J1/imported/009094553113783609890_Titan_Andrey_S319_G13_V1-1_125-10_004_ali_DW.mrc   787.000000  1133.000000   -165.47436    84.320950   -169.90571     -0.83162     2.472384 11311.307617 11118.955078    -83.99804     0.000000     0.000000            1            1            1         6029     0.807001 2.384252e+05     0.175865           80 
000022@J287/extract/009094553113783609890_Titan_Andrey_S319_G13_V1-1_125-10_004_ali_DW_particles.mrcs J1/imported/009094553113783609890_Titan_Andrey_S319_G13_V1-1_125-10_004_ali_DW.mrc  1919.000000  3037.000000   169.231692   101.119201   -105.74589     -4.96162     -3.30962 11318.604492 11126.251953    -83.99804     0.000000     0.000000            1            2            1         6029     0.804027 2.389117e+05     0.062204           87 
000025@J287/extract/009094553113783609890_Titan_Andrey_S319_G13_V1-1_125-10_004_ali_DW_particles.mrcs J1/imported/009094553113783609890_Titan_Andrey_S319_G13_V1-1_125-10_004_ali_DW.mrc  1594.000000   834.000000   117.784537   126.755564   135.097808     -0.83162     -0.83162 11351.950195 11159.597656    -83.99804     0.000000     0.000000            1            1            1         6029     0.796409 2.384404e+05     0.091995          208 
000026@J287/extract/009094553113783609890_Titan_Andrey_S319_G13_V1-1_125-10_004_ali_DW_particles.mrcs J1/imported/009094553113783609890_Titan_Andrey_S319_G13_V1-1_125-10_004_ali_DW.mrc  2064.000000  2821.000000   -132.43646    42.789026     -3.79052     -1.65762     4.124384 11305.196289 11112.843750    -83.99804     0.000000     0.000000            1            2            1         6029     0.800878 2.387206e+05     0.094898           77 
000029@J287/extract/009094553113783609890_Titan_Andrey_S319_G13_V1-1_125-10_004_ali_DW_particles.mrcs J1/imported/009094553113783609890_Titan_Andrey_S319_G13_V1-1_125-10_004_ali_DW.mrc  4223.000000  2923.000000   133.456817    49.143223    58.080055     0.820384     -1.65762 11380.087891 11187.735352    -83.99804     0.000000     0.000000            1            1            1         6029     0.787131 2.387292e+05     0.095949          240 
000031@J287/extract/009094553113783609890_Titan_Andrey_S319_G13_V1-1_125-10_004_ali_DW_particles.mrcs J1/imported/009094553113783609890_Titan_Andrey_S319_G13_V1-1_125-10_004_ali_DW.mrc  3286.000000  3682.000000    -68.13837    69.585630    -88.11106     -0.00562     0.820384 11379.979492 11187.626953    -83.99804     0.000000     0.000000            1            2            1         6029     0.820544 2.383989e+05     0.048683          224 
000032@J287/extract/009094553113783609890_Titan_Andrey_S319_G13_V1-1_125-10_004_ali_DW_particles.mrcs J1/imported/009094553113783609890_Titan_Andrey_S319_G13_V1-1_125-10_004_ali_DW.mrc  5149.000000  2429.000000   173.393167    80.697667    -75.81499     0.820384     2.472384 11424.485352 11232.132812    -83.99804     0.000000     0.000000            1            1            1         6029     0.803324 2.382994e+05     0.061406           45 
000034@J287/extract/009094553113783609890_Titan_Andrey_S319_G13_V1-1_125-10_004_ali_DW_particles.mrcs J1/imported/009094553113783609890_Titan_Andrey_S319_G13_V1-1_125-10_004_ali_DW.mrc  2580.000000  1707.000000   116.331661    27.647948    92.713696     -0.83162     -0.00562 11309.027344 11116.674805    -83.99804     0.000000     0.000000            1            2            1         6029     0.810159 2.385323e+05     0.379616           27 
000036@J287/extract/009094553113783609890_Titan_Andrey_S319_G13_V1-1_125-10_004_ali_DW_particles.mrcs J1/imported/009094553113783609890_Titan_Andrey_S319_G13_V1-1_125-10_004_ali_DW.mrc  1076.000000  2612.000000   170.722386   126.258945   164.268045     -4.13562     -1.65762 11320.429688 11128.077148    -83.99804     0.000000     0.000000            1            1            1         6029     0.799073 2.385051e+05     0.444166           63 
000040@J287/extract/009094553113783609890_Titan_Andrey_S319_G13_V1-1_125-10_004_ali_DW_particles.mrcs J1/imported/009094553113783609890_Titan_Andrey_S319_G13_V1-1_125-10_004_ali_DW.mrc   333.000000   261.000000   -118.59379    58.152725    14.994832     -2.48362     9.080384 11332.291016 11139.938477    -83.99804     0.000000     0.000000            1            2            1         6029     0.804134 2.383816e+05     0.076698           19 
000042@J287/extract/009094553113783609890_Titan_Andrey_S319_G13_V1-1_125-10_004_ali_DW_particles.mrcs J1/imported/009094553113783609890_Titan_Andrey_S319_G13_V1-1_125-10_004_ali_DW.mrc  4640.000000   577.000000    -59.93069    42.302835    89.727099     0.820384     4.950384 11493.347656 11300.995117    -83.99804     0.000000     0.000000            1            1            1         6029     0.802026 2.383526e+05     0.211621           26 
000044@J287/extract/009094553113783609890_Titan_Andrey_S319_G13_V1-1_125-10_004_ali_DW_particles.mrcs J1/imported/009094553113783609890_Titan_Andrey_S319_G13_V1-1_125-10_004_ali_DW.mrc   601.000000   743.000000    -23.27431    45.848369    39.776496     1.646384     2.472384 11322.636719 11130.284180    -83.99804     0.000000     0.000000            1            2            1         6029     0.799873 2.384820e+05     0.178754           41 
000003@J287/extract/009096221461950315618_Titan_Andrey_S319_G13_V1-1_3nd_271-22_000_ali_DW_particles.mrcs J1/imported/009096221461950315618_Titan_Andrey_S319_G13_V1-1_3nd_271-22_000_ali_DW.mrc  2486.000000  3455.000000   -151.28583    27.235007   -178.10416     -0.00562     -0.00562 16225.050781 15922.911133    -17.90554     0.000000     0.000000            1            2            1         6030     0.822906 2.398598e+05     0.037196           33 
000006@J287/extract/009096221461950315618_Titan_Andrey_S319_G13_V1-1_3nd_271-22_000_ali_DW_particles.mrcs J1/imported/009096221461950315618_Titan_Andrey_S319_G13_V1-1_3nd_271-22_000_ali_DW.mrc  1856.000000  1706.000000    11.731559   102.933109    42.364772     1.646384     -1.65762 16169.238281 15867.098633    -17.90554     0.000000     0.000000            1            1            1         6030     0.822414 2.393356e+05     0.253367           34 
000012@J287/extract/009096221461950315618_Titan_Andrey_S319_G13_V1-1_3nd_271-22_000_ali_DW_particles.mrcs J1/imported/009096221461950315618_Titan_Andrey_S319_G13_V1-1_3nd_271-22_000_ali_DW.mrc   317.000000   812.000000    -71.29602    91.476285   -178.06827     -0.00562     4.950384 16252.862305 15950.722656    -17.90554     0.000000     0.000000            1            2            1         6030     0.807021 2.391578e+05     0.182850           72 
000017@J287/extract/009096221461950315618_Titan_Andrey_S319_G13_V1-1_3nd_271-22_000_ali_DW_particles.mrcs J1/imported/009096221461950315618_Titan_Andrey_S319_G13_V1-1_3nd_271-22_000_ali_DW.mrc   393.000000  2410.000000    -50.37173   105.056955   135.192175     3.298384     3.298384 16166.126953 15863.987305    -17.90554     0.000000     0.000000            1            1            1         6030     0.817761 2.389031e+05     0.085207           40 
000018@J287/extract/009096221461950315618_Titan_Andrey_S319_G13_V1-1_3nd_271-22_000_ali_DW_particles.mrcs J1/imported/009096221461950315618_Titan_Andrey_S319_G13_V1-1_3nd_271-22_000_ali_DW.mrc   836.000000   839.000000   152.493229   111.211767   115.787425     -1.65762     -8.26562 16247.846680 15945.707031    -17.90554     0.000000     0.000000            1            2            1         6030     0.822096 2.388947e+05     0.170862           15 
000020@J287/extract/009096221461950315618_Titan_Andrey_S319_G13_V1-1_3nd_271-22_000_ali_DW_particles.mrcs J1/imported/009096221461950315618_Titan_Andrey_S319_G13_V1-1_3nd_271-22_000_ali_DW.mrc  3606.000000  1625.000000    91.274586   138.143892    26.698366     -3.30962     -0.83162 16187.299805 15885.160156    -17.90554     0.000000     0.000000            1            1            1         6030     0.806477 2.392843e+05     0.095668           39 
000021@J287/extract/009096221461950315618_Titan_Andrey_S319_G13_V1-1_3nd_271-22_000_ali_DW_particles.mrcs J1/imported/009096221461950315618_Titan_Andrey_S319_G13_V1-1_3nd_271-22_000_ali_DW.mrc  4076.000000  1331.000000   -119.57238   137.678055   145.993370     5.776384     -4.13562 16244.652344 15942.512695    -17.90554     0.000000     0.000000            1            2            1         6030     0.801670 2.394872e+05     0.118648           52 
000024@J287/extract/009096221461950315618_Titan_Andrey_S319_G13_V1-1_3nd_271-22_000_ali_DW_particles.mrcs J1/imported/009096221461950315618_Titan_Andrey_S319_G13_V1-1_3nd_271-22_000_ali_DW.mrc  3074.000000   939.000000   -155.73404   102.399208    88.686104     0.820384     -1.65762 16257.786133 15955.646484    -17.90554     0.000000     0.000000            1            1            1         6030     0.810325 2.392214e+05     0.147806           59 
000025@J287/extract/009096221461950315618_Titan_Andrey_S319_G13_V1-1_3nd_271-22_000_ali_DW_particles.mrcs J1/imported/009096221461950315618_Titan_Andrey_S319_G13_V1-1_3nd_271-22_000_ali_DW.mrc   836.000000  2422.000000   -179.55713    86.687266    -12.17972     -0.00562     0.820384 16163.855469 15861.715820    -17.90554     0.000000     0.000000            1            2            1         6030     0.824230 2.393451e+05     0.205741            8 
000027@J287/extract/009096221461950315618_Titan_Andrey_S319_G13_V1-1_3nd_271-22_000_ali_DW_particles.mrcs J1/imported/009096221461950315618_Titan_Andrey_S319_G13_V1-1_3nd_271-22_000_ali_DW.mrc  1902.000000  3224.000000    -82.17489   155.074938    -57.48101     1.646384     -0.00562 16197.305664 15895.166016    -17.90554     0.000000     0.000000            1            1            1         6030     0.807302 2.393749e+05     0.331394            3 
000035@J287/extract/009096221461950315618_Titan_Andrey_S319_G13_V1-1_3nd_271-22_000_ali_DW_particles.mrcs J1/imported/009096221461950315618_Titan_Andrey_S319_G13_V1-1_3nd_271-22_000_ali_DW.mrc  3368.000000  1524.000000   -112.81840    52.453992    37.375213     3.298384     1.646384 16187.909180 15885.769531    -17.90554     0.000000     0.000000            1            2            1         6030     0.806324 2.393149e+05     0.158318           15 
000036@J287/extract/009096221461950315618_Titan_Andrey_S319_G13_V1-1_3nd_271-22_000_ali_DW_particles.mrcs J1/imported/009096221461950315618_Titan_Andrey_S319_G13_V1-1_3nd_271-22_000_ali_DW.mrc  2103.000000  2313.000000   134.133878   142.173905   146.427381     4.950384     -0.83162 16151.671875 15849.532227    -17.90554     0.000000     0.000000            1            1            1         6030     0.813237 2.390694e+05     0.127420           21 
000037@J287/extract/009096221461950315618_Titan_Andrey_S319_G13_V1-1_3nd_271-22_000_ali_DW_particles.mrcs J1/imported/009096221461950315618_Titan_Andrey_S319_G13_V1-1_3nd_271-22_000_ali_DW.mrc   178.000000  2007.000000   129.396597    59.422013    14.898498     0.820384     6.602384 16167.310547 15865.170898    -17.90554     0.000000     0.000000            1            2            1         6030     0.813026 2.392918e+05     0.294661           22 
000038@J287/extract/009096221461950315618_Titan_Andrey_S319_G13_V1-1_3nd_271-22_000_ali_DW_particles.mrcs J1/imported/009096221461950315618_Titan_Andrey_S319_G13_V1-1_3nd_271-22_000_ali_DW.mrc  4534.000000  3290.000000    -12.25240    14.085218    -50.61161     1.646384     2.472384 16282.581055 15980.441406    -17.90554     0.000000     0.000000            1            1            1         6030     0.795858 2.396592e+05     0.116415           45 
000005@J287/extract/009096821111146811839_Titan_Andrey_S319_G13_V1-1_3nd_246-6_004_ali_DW_particles.mrcs J1/imported/009096821111146811839_Titan_Andrey_S319_G13_V1-1_3nd_246-6_004_ali_DW.mrc  3903.000000  3108.000000    11.846460    47.500893   -126.32134     -0.83162     -6.61362 14454.146484 14266.386719    -80.42411     0.000000     0.000000            1            2            1         6031     0.803470 2.389363e+05     0.036637          145 
000010@J287/extract/009096821111146811839_Titan_Andrey_S319_G13_V1-1_3nd_246-6_004_ali_DW_particles.mrcs J1/imported/009096821111146811839_Titan_Andrey_S319_G13_V1-1_3nd_246-6_004_ali_DW.mrc  3319.000000  3063.000000   -135.90365   143.671325    56.102158     1.646384     -3.30962 14434.677734 14246.917969    -80.42411     0.000000     0.000000            1            1            1         6031     0.796861 2.390209e+05     0.097854          123 
000012@J287/extract/009096821111146811839_Titan_Andrey_S319_G13_V1-1_3nd_246-6_004_ali_DW_particles.mrcs J1/imported/009096821111146811839_Titan_Andrey_S319_G13_V1-1_3nd_246-6_004_ali_DW.mrc   449.000000  3244.000000     -9.33084    67.591921    -77.99178     1.646384     -0.00562 14571.770508 14384.010742    -80.42411     0.000000     0.000000            1            2            1         6031     0.804384 2.387776e+05     0.126643           38 
000016@J287/extract/009096821111146811839_Titan_Andrey_S319_G13_V1-1_3nd_246-6_004_ali_DW_particles.mrcs J1/imported/009096821111146811839_Titan_Andrey_S319_G13_V1-1_3nd_246-6_004_ali_DW.mrc  5060.000000  2882.000000    -40.01091    62.065887   152.122196     -0.00562     1.646384 14468.371094 14280.611328    -80.42411     0.000000     0.000000            1            1            1         6031     0.796485 2.390424e+05     0.223551           63 
000020@J287/extract/009096821111146811839_Titan_Andrey_S319_G13_V1-1_3nd_246-6_004_ali_DW_particles.mrcs J1/imported/009096821111146811839_Titan_Andrey_S319_G13_V1-1_3nd_246-6_004_ali_DW.mrc  2068.000000  1775.000000    91.946219    95.963451   -131.25784     -0.00562     0.820384 14324.100586 14136.340820    -80.42411     0.000000     0.000000            1            2            1         6031     0.803860 2.388703e+05     0.249972           25 
000026@J287/extract/009096821111146811839_Titan_Andrey_S319_G13_V1-1_3nd_246-6_004_ali_DW_particles.mrcs J1/imported/009096821111146811839_Titan_Andrey_S319_G13_V1-1_3nd_246-6_004_ali_DW.mrc   276.000000   665.000000   115.535834    75.135748   -148.19419     -0.83162     -0.83162 14542.873047 14355.113281    -80.42411     0.000000     0.000000            1            1            1         6031     0.795905 2.388443e+05     0.080601          141 
000027@J287/extract/009096821111146811839_Titan_Andrey_S319_G13_V1-1_3nd_246-6_004_ali_DW_particles.mrcs J1/imported/009096821111146811839_Titan_Andrey_S319_G13_V1-1_3nd_246-6_004_ali_DW.mrc   188.000000  2369.000000   -105.04945   165.112612     -4.45258     -0.00562     -1.65762 14475.155273 14287.395508    -80.42411     0.000000     0.000000            1            2            1         6031     0.803098 2.387657e+05     0.045047           74 
000038@J287/extract/009096821111146811839_Titan_Andrey_S319_G13_V1-1_3nd_246-6_004_ali_DW_particles.mrcs J1/imported/009096821111146811839_Titan_Andrey_S319_G13_V1-1_3nd_246-6_004_ali_DW.mrc   308.000000  2293.000000    -36.14605    33.334111    80.527847     0.820384     -1.65762 14462.309570 14274.549805    -80.42411     0.000000     0.000000            1            1            1         6031     0.796289 2.386747e+05     0.224190           59 
000047@J287/extract/009096821111146811839_Titan_Andrey_S319_G13_V1-1_3nd_246-6_004_ali_DW_particles.mrcs J1/imported/009096821111146811839_Titan_Andrey_S319_G13_V1-1_3nd_246-6_004_ali_DW.mrc  2677.000000  2369.000000    48.019982    71.156947   -168.96906     -0.83162     -2.48362 14341.215820 14153.456055    -80.42411     0.000000     0.000000            1            2            1         6031     0.799974 2.387712e+05     0.074951           43 
000048@J287/extract/009096821111146811839_Titan_Andrey_S319_G13_V1-1_3nd_246-6_004_ali_DW_particles.mrcs J1/imported/009096821111146811839_Titan_Andrey_S319_G13_V1-1_3nd_246-6_004_ali_DW.mrc  1164.000000  2481.000000   112.678767    72.697514   103.085434     -0.83162     -1.65762 14422.189453 14234.429688    -80.42411     0.000000     0.000000            1            1            1         6031     0.808352 2.386225e+05     0.079299           31 
000051@J287/extract/009096821111146811839_Titan_Andrey_S319_G13_V1-1_3nd_246-6_004_ali_DW_particles.mrcs J1/imported/009096821111146811839_Titan_Andrey_S319_G13_V1-1_3nd_246-6_004_ali_DW.mrc  1942.000000  3434.000000    87.971554    29.600084   128.434433     -3.30962     -0.00562 14516.211914 14328.452148    -80.42411     0.000000     0.000000            1            2            1         6031     0.808936 2.387542e+05     0.266749           27 
000002@J287/extract/009097122437363965849_Titan_Andrey_S319_G13_V1-1_3nd_274-18_007_ali_DW_particles.mrcs J1/imported/009097122437363965849_Titan_Andrey_S319_G13_V1-1_3nd_274-18_007_ali_DW.mrc  1206.000000  1599.000000   -129.14387   106.363799   -129.17735     -0.83162     0.820384  7004.030762  6741.447266    38.006783     0.000000     0.000000            1            1            1         6032     0.820960 2.404795e+05     0.313190           16 
000006@J287/extract/009097122437363965849_Titan_Andrey_S319_G13_V1-1_3nd_274-18_007_ali_DW_particles.mrcs J1/imported/009097122437363965849_Titan_Andrey_S319_G13_V1-1_3nd_274-18_007_ali_DW.mrc  3398.000000  2747.000000    -17.84647    92.069337    66.264871     0.820384     0.820384  7055.833008  6793.249512    38.006783     0.000000     0.000000            1            2            1         6032     0.819858 2.405718e+05     0.097397           21 
000008@J287/extract/009097122437363965849_Titan_Andrey_S319_G13_V1-1_3nd_274-18_007_ali_DW_particles.mrcs J1/imported/009097122437363965849_Titan_Andrey_S319_G13_V1-1_3nd_274-18_007_ali_DW.mrc  3095.000000  3501.000000   -106.81012   137.867052   104.617483     -2.48362     0.820384  7021.274414  6758.690918    38.006783     0.000000     0.000000            1            1            1         6032     0.805516 2.402563e+05     0.184950           11 
000011@J287/extract/009097122437363965849_Titan_Andrey_S319_G13_V1-1_3nd_274-18_007_ali_DW_particles.mrcs J1/imported/009097122437363965849_Titan_Andrey_S319_G13_V1-1_3nd_274-18_007_ali_DW.mrc  3712.000000  1694.000000   139.460203   166.134502    56.122602     -3.30962     -0.00562  7124.161621  6861.578125    38.006783     0.000000     0.000000            1            2            1         6032     0.809184 2.404793e+05     0.439561           16 
000019@J287/extract/009097122437363965849_Titan_Andrey_S319_G13_V1-1_3nd_274-18_007_ali_DW_particles.mrcs J1/imported/009097122437363965849_Titan_Andrey_S319_G13_V1-1_3nd_274-18_007_ali_DW.mrc  3633.000000   193.000000   166.296362    69.633831    -23.18980     -5.78762     0.820384  7283.234863  7020.651367    38.006783     0.000000     0.000000            1            1            1         6032     0.811619 2.404396e+05     0.269438           22 
000025@J287/extract/009097122437363965849_Titan_Andrey_S319_G13_V1-1_3nd_274-18_007_ali_DW_particles.mrcs J1/imported/009097122437363965849_Titan_Andrey_S319_G13_V1-1_3nd_274-18_007_ali_DW.mrc  4820.000000   354.000000    -74.22162    98.623646   -144.34101     -0.83162     -0.83162  7332.012695  7069.429199    38.006783     0.000000     0.000000            1            2            1         6032     0.810479 2.404993e+05     0.100384           48 
000027@J287/extract/009097122437363965849_Titan_Andrey_S319_G13_V1-1_3nd_274-18_007_ali_DW_particles.mrcs J1/imported/009097122437363965849_Titan_Andrey_S319_G13_V1-1_3nd_274-18_007_ali_DW.mrc  1292.000000  2936.000000   130.183859   116.696680   -118.25688     0.820384     1.646384  6962.064453  6699.480957    38.006783     0.000000     0.000000            1            1            1         6032     0.805094 2.402926e+05     0.140495           12 
000028@J287/extract/009097122437363965849_Titan_Andrey_S319_G13_V1-1_3nd_274-18_007_ali_DW_particles.mrcs J1/imported/009097122437363965849_Titan_Andrey_S319_G13_V1-1_3nd_274-18_007_ali_DW.mrc  5194.000000  2144.000000     1.837166    50.696448   -167.79321     0.820384     1.646384  7212.789062  6950.205566    38.006783     0.000000     0.000000            1            2            1         6032     0.809944 2.404374e+05     0.092524           29 
000032@J287/extract/009097122437363965849_Titan_Andrey_S319_G13_V1-1_3nd_274-18_007_ali_DW_particles.mrcs J1/imported/009097122437363965849_Titan_Andrey_S319_G13_V1-1_3nd_274-18_007_ali_DW.mrc  2804.000000   487.000000   158.361438   165.964245    45.618075     -0.00562     -7.43962  7164.150391  6901.566895    38.006783     0.000000     0.000000            1            1            1         6032     0.813813 2.404445e+05     0.181533           23 
000033@J287/extract/009097122437363965849_Titan_Andrey_S319_G13_V1-1_3nd_274-18_007_ali_DW_particles.mrcs J1/imported/009097122437363965849_Titan_Andrey_S319_G13_V1-1_3nd_274-18_007_ali_DW.mrc   926.000000  1017.000000   -107.09183    49.480065   -170.83937     -0.00562     1.646384  7052.244141  6789.660645    38.006783     0.000000     0.000000            1            2            1         6032     0.806795 2.402202e+05     0.227690           36 
000035@J287/extract/009097122437363965849_Titan_Andrey_S319_G13_V1-1_3nd_274-18_007_ali_DW_particles.mrcs J1/imported/009097122437363965849_Titan_Andrey_S319_G13_V1-1_3nd_274-18_007_ali_DW.mrc  2502.000000   519.000000    -92.84325    32.528078   134.224642     1.646384     -0.00562  7133.841309  6871.257812    38.006783     0.000000     0.000000            1            1            1         6032     0.811868 2.402370e+05     0.165606            9 
000001@J287/extract/009097816648129887781_Titan_Andrey_S319_G13_V1-1_128-16_004_ali_DW_particles.mrcs J1/imported/009097816648129887781_Titan_Andrey_S319_G13_V1-1_128-16_004_ali_DW.mrc  1382.000000  3959.000000    43.734962    64.732277   110.386355     -2.48362     -3.30962 13459.974609 13295.188477    -89.42419     0.000000     0.000000            1            1            1         6033     0.799095 2.386262e+05     0.060901          112 
000004@J287/extract/009097816648129887781_Titan_Andrey_S319_G13_V1-1_128-16_004_ali_DW_particles.mrcs J1/imported/009097816648129887781_Titan_Andrey_S319_G13_V1-1_128-16_004_ali_DW.mrc  5016.000000   369.000000   171.152005   135.660740    23.665826     -0.83162     -3.30962 13508.040039 13343.253906    -89.42419     0.000000     0.000000            1            2            1         6033     0.808198 2.384145e+05     0.172864           41 
000006@J287/extract/009097816648129887781_Titan_Andrey_S319_G13_V1-1_128-16_004_ali_DW_particles.mrcs J1/imported/009097816648129887781_Titan_Andrey_S319_G13_V1-1_128-16_004_ali_DW.mrc  4062.000000  1967.000000    98.879730    89.872008   133.103352     -0.83162     0.820384 13294.918945 13130.132812    -89.42419     0.000000     0.000000            1            1            1         6033     0.812042 2.384833e+05     0.065666           32 
000008@J287/extract/009097816648129887781_Titan_Andrey_S319_G13_V1-1_128-16_004_ali_DW_particles.mrcs J1/imported/009097816648129887781_Titan_Andrey_S319_G13_V1-1_128-16_004_ali_DW.mrc  5027.000000  1421.000000   148.310952   112.539933   179.605232     -0.00562     -0.00562 13390.670898 13225.884766    -89.42419     0.000000     0.000000            1            2            1         6033     0.811022 2.385041e+05     0.373357            8 
000012@J287/extract/009097816648129887781_Titan_Andrey_S319_G13_V1-1_128-16_004_ali_DW_particles.mrcs J1/imported/009097816648129887781_Titan_Andrey_S319_G13_V1-1_128-16_004_ali_DW.mrc  1080.000000   743.000000   156.697776   112.475180    53.850711     3.298384     2.472384 13370.495117 13205.708984    -89.42419     0.000000     0.000000            1            1            1         6033     0.809196 2.386262e+05     0.137207           47 
000013@J287/extract/009097816648129887781_Titan_Andrey_S319_G13_V1-1_128-16_004_ali_DW_particles.mrcs J1/imported/009097816648129887781_Titan_Andrey_S319_G13_V1-1_128-16_004_ali_DW.mrc  5114.000000   480.000000     3.338264   134.330803    90.991101     -0.00562     1.646384 13495.174805 13330.388672    -89.42419     0.000000     0.000000            1            2            1         6033     0.805476 2.385497e+05     0.118831          135 
000018@J287/extract/009097816648129887781_Titan_Andrey_S319_G13_V1-1_128-16_004_ali_DW_particles.mrcs J1/imported/009097816648129887781_Titan_Andrey_S319_G13_V1-1_128-16_004_ali_DW.mrc  3591.000000  1697.000000    74.026662   117.551956    93.808055     1.646384     -1.65762 13282.657227 13117.871094    -89.42419     0.000000     0.000000            1            1            1         6033     0.783359 2.387892e+05     0.214402           64 
000025@J287/extract/009097816648129887781_Titan_Andrey_S319_G13_V1-1_128-16_004_ali_DW_particles.mrcs J1/imported/009097816648129887781_Titan_Andrey_S319_G13_V1-1_128-16_004_ali_DW.mrc  3138.000000  1816.000000   -141.30883    63.323105    60.307680     -0.00562     3.298384 13257.893555 13093.107422    -89.42419     0.000000     0.000000            1            2            1         6033     0.818382 2.381486e+05     0.119838          119 
000033@J287/extract/009097816648129887781_Titan_Andrey_S319_G13_V1-1_128-16_004_ali_DW_particles.mrcs J1/imported/009097816648129887781_Titan_Andrey_S319_G13_V1-1_128-16_004_ali_DW.mrc  5597.000000   934.000000    -27.17620    44.242160   -153.44611     -2.48362     0.820384 13462.389648 13297.603516    -89.42419     0.000000     0.000000            1            1            1         6033     0.803176 2.385247e+05     0.111296          163 
000035@J287/extract/009097816648129887781_Titan_Andrey_S319_G13_V1-1_128-16_004_ali_DW_particles.mrcs J1/imported/009097816648129887781_Titan_Andrey_S319_G13_V1-1_128-16_004_ali_DW.mrc  4522.000000  2938.000000    53.884342    90.557081    44.800635     -7.43962     5.776384 13366.824219 13202.038086    -89.42419     0.000000     0.000000            1            2            1         6033     0.804545 2.382895e+05     0.063444          161 
000039@J287/extract/009097816648129887781_Titan_Andrey_S319_G13_V1-1_128-16_004_ali_DW_particles.mrcs J1/imported/009097816648129887781_Titan_Andrey_S319_G13_V1-1_128-16_004_ali_DW.mrc  4896.000000  1490.000000    38.380388    87.150620   145.875971     3.298384     -9.09162 13376.732422 13211.946289    -89.42419     0.000000     0.000000            1            1            1         6033     0.795864 2.382341e+05     0.059269           96 
000050@J287/extract/009097816648129887781_Titan_Andrey_S319_G13_V1-1_128-16_004_ali_DW_particles.mrcs J1/imported/009097816648129887781_Titan_Andrey_S319_G13_V1-1_128-16_004_ali_DW.mrc  4221.000000  3826.000000   -163.88109    48.878951   133.745059     0.820384     -4.13562 13465.883789 13301.097656    -89.42419     0.000000     0.000000            1            2            1         6033     0.800186 2.385440e+05     0.136909           79 
000051@J287/extract/009097816648129887781_Titan_Andrey_S319_G13_V1-1_128-16_004_ali_DW_particles.mrcs J1/imported/009097816648129887781_Titan_Andrey_S319_G13_V1-1_128-16_004_ali_DW.mrc   301.000000  2634.000000    -68.46319    46.912530    42.871051     1.646384     0.820384 13226.507812 13061.721680    -89.42419     0.000000     0.000000            1            1            1         6033     0.791646 2.389233e+05     0.073008          216 
000056@J287/extract/009097816648129887781_Titan_Andrey_S319_G13_V1-1_128-16_004_ali_DW_particles.mrcs J1/imported/009097816648129887781_Titan_Andrey_S319_G13_V1-1_128-16_004_ali_DW.mrc  5214.000000  1502.000000   100.222141    17.440114    99.579868     1.646384     -0.83162 13398.235352 13233.449219    -89.42419     0.000000     0.000000            1            2            1         6033     0.794426 2.383804e+05     0.226272           29 
000061@J287/extract/009097816648129887781_Titan_Andrey_S319_G13_V1-1_128-16_004_ali_DW_particles.mrcs J1/imported/009097816648129887781_Titan_Andrey_S319_G13_V1-1_128-16_004_ali_DW.mrc  1658.000000   378.000000    -81.83082    52.942155   -101.46376     4.950384     -0.83162 13398.560547 13233.774414    -89.42419     0.000000     0.000000            1            1            1         6033     0.809258 2.385127e+05     0.050673          111 
000001@J287/extract/009098754237533554960_Titan_Andrey_S319_G13_V1-1_3nd_243-9_000_ali_DW_particles.mrcs J1/imported/009098754237533554960_Titan_Andrey_S319_G13_V1-1_3nd_243-9_000_ali_DW.mrc  4238.000000  2645.000000    21.573620    96.844608    -30.60962     -0.83162     -2.48362 11923.238281 11766.003906     -0.14575     0.000000     0.000000            1            2            1         6034     0.804448 2.389883e+05     0.227297           86 
000023@J287/extract/009098754237533554960_Titan_Andrey_S319_G13_V1-1_3nd_243-9_000_ali_DW_particles.mrcs J1/imported/009098754237533554960_Titan_Andrey_S319_G13_V1-1_3nd_243-9_000_ali_DW.mrc  3890.000000  3650.000000    14.441544    73.941254   -115.08654     -0.00562     0.820384 12007.313477 11850.079102     -0.14575     0.000000     0.000000            1            1            1         6034     0.813110 2.388892e+05     0.080962          176 
000036@J287/extract/009098754237533554960_Titan_Andrey_S319_G13_V1-1_3nd_243-9_000_ali_DW_particles.mrcs J1/imported/009098754237533554960_Titan_Andrey_S319_G13_V1-1_3nd_243-9_000_ali_DW.mrc  4869.000000   246.000000    -16.32295    68.858596    -68.73326     -0.83162     3.298384 12042.116211 11884.881836     -0.14575     0.000000     0.000000            1            2            1         6034     0.798963 2.389462e+05     0.069988           90 
000039@J287/extract/009098754237533554960_Titan_Andrey_S319_G13_V1-1_3nd_243-9_000_ali_DW_particles.mrcs J1/imported/009098754237533554960_Titan_Andrey_S319_G13_V1-1_3nd_243-9_000_ali_DW.mrc  5292.000000   627.000000    -30.84729   126.473017    -85.91197     -0.00562     -0.83162 12012.423828 11855.189453     -0.14575     0.000000     0.000000            1            1            1         6034     0.809048 2.391775e+05     0.151665           69 
000041@J287/extract/009098754237533554960_Titan_Andrey_S319_G13_V1-1_3nd_243-9_000_ali_DW_particles.mrcs J1/imported/009098754237533554960_Titan_Andrey_S319_G13_V1-1_3nd_243-9_000_ali_DW.mrc  1650.000000  3196.000000    10.050072   139.054467   -163.84273     -0.00562     0.820384 11939.688477 11782.454102     -0.14575     0.000000     0.000000            1            2            1         6034     0.810001 2.388649e+05     0.079431           60 
000046@J287/extract/009098754237533554960_Titan_Andrey_S319_G13_V1-1_3nd_243-9_000_ali_DW_particles.mrcs J1/imported/009098754237533554960_Titan_Andrey_S319_G13_V1-1_3nd_243-9_000_ali_DW.mrc  1922.000000  2249.000000   -120.55688    94.297687   178.271121     2.472384     -1.65762 11862.231445 11704.997070     -0.14575     0.000000     0.000000            1            1            1         6034     0.825482 2.389285e+05     0.151264           39 
000048@J287/extract/009098754237533554960_Titan_Andrey_S319_G13_V1-1_3nd_243-9_000_ali_DW_particles.mrcs J1/imported/009098754237533554960_Titan_Andrey_S319_G13_V1-1_3nd_243-9_000_ali_DW.mrc  1476.000000  3583.000000     0.441873   100.518787    55.304596     0.820384     1.646384 11994.187500 11836.953125     -0.14575     0.000000     0.000000            1            2            1         6034     0.804376 2.392501e+05     0.119828          116 
000050@J287/extract/009098754237533554960_Titan_Andrey_S319_G13_V1-1_3nd_243-9_000_ali_DW_particles.mrcs J1/imported/009098754237533554960_Titan_Andrey_S319_G13_V1-1_3nd_243-9_000_ali_DW.mrc  4157.000000  1906.000000    -12.37895    42.758290    43.743618     8.254384     -0.00562 11899.580078 11742.345703     -0.14575     0.000000     0.000000            1            1            1         6034     0.819075 2.385663e+05     0.136498           63 
000051@J287/extract/009098754237533554960_Titan_Andrey_S319_G13_V1-1_3nd_243-9_000_ali_DW_particles.mrcs J1/imported/009098754237533554960_Titan_Andrey_S319_G13_V1-1_3nd_243-9_000_ali_DW.mrc   517.000000  1122.000000    -37.71912   108.933209    11.579581     1.646384     -1.65762 11988.197266 11830.962891     -0.14575     0.000000     0.000000            1            2            1         6034     0.808999 2.391041e+05     0.079729          124 
000002@J287/extract/009098897934594749353_Titan_Andrey_S319_G13_V1-1_2nd_131-29_008_ali_DW_particles.mrcs J1/imported/009098897934594749353_Titan_Andrey_S319_G13_V1-1_2nd_131-29_008_ali_DW.mrc   713.000000   411.000000   121.786851   116.808045   172.455644     -2.48362     -4.13562  9854.400391  9292.045898     -8.43921     0.000000     0.000000            1            1            1         6035     0.816389 2.398352e+05     0.111764           24 
000003@J287/extract/009098897934594749353_Titan_Andrey_S319_G13_V1-1_2nd_131-29_008_ali_DW_particles.mrcs J1/imported/009098897934594749353_Titan_Andrey_S319_G13_V1-1_2nd_131-29_008_ali_DW.mrc  5332.000000  2779.000000   121.888472   122.324894   -172.49415     0.820384     1.646384  9627.741211  9065.386719     -8.43921     0.000000     0.000000            1            2            1         6035     0.817268 2.397468e+05     0.146434           16 
000006@J287/extract/009098897934594749353_Titan_Andrey_S319_G13_V1-1_2nd_131-29_008_ali_DW_particles.mrcs J1/imported/009098897934594749353_Titan_Andrey_S319_G13_V1-1_2nd_131-29_008_ali_DW.mrc  2586.000000   443.000000    -59.34934    50.225624     -1.98936     0.820384     0.820384  9739.531250  9177.176758     -8.43921     0.000000     0.000000            1            1            1         6035     0.811024 2.396868e+05     0.132692          187 
000009@J287/extract/009098897934594749353_Titan_Andrey_S319_G13_V1-1_2nd_131-29_008_ali_DW_particles.mrcs J1/imported/009098897934594749353_Titan_Andrey_S319_G13_V1-1_2nd_131-29_008_ali_DW.mrc  2627.000000  1886.000000   -168.99969   143.430738    -53.71501     -1.65762     0.820384  9621.682617  9059.328125     -8.43921     0.000000     0.000000            1            2            1         6035     0.811430 2.399099e+05     0.122309           42 
000020@J287/extract/009098897934594749353_Titan_Andrey_S319_G13_V1-1_2nd_131-29_008_ali_DW_particles.mrcs J1/imported/009098897934594749353_Titan_Andrey_S319_G13_V1-1_2nd_131-29_008_ali_DW.mrc  2295.000000  1212.000000    87.257880    68.031828    43.183013     1.646384     0.820384  9665.198242  9102.843750     -8.43921     0.000000     0.000000            1            1            1         6035     0.815121 2.399754e+05     0.213984            9 
000022@J287/extract/009098897934594749353_Titan_Andrey_S319_G13_V1-1_2nd_131-29_008_ali_DW_particles.mrcs J1/imported/009098897934594749353_Titan_Andrey_S319_G13_V1-1_2nd_131-29_008_ali_DW.mrc   527.000000  1037.000000   123.314921   123.737083    73.131964     0.820384     -0.00562  9740.787109  9178.432617     -8.43921     0.000000     0.000000            1            2            1         6035     0.816185 2.397836e+05     0.233075           32 
000026@J287/extract/009098897934594749353_Titan_Andrey_S319_G13_V1-1_2nd_131-29_008_ali_DW_particles.mrcs J1/imported/009098897934594749353_Titan_Andrey_S319_G13_V1-1_2nd_131-29_008_ali_DW.mrc  3702.000000  3664.000000   159.296704    80.754656    53.782015     -0.00562     -0.00562  9636.781250  9074.426758     -8.43921     0.000000     0.000000            1            1            1         6035     0.814001 2.397786e+05     0.180718           10 
000028@J287/extract/009098897934594749353_Titan_Andrey_S319_G13_V1-1_2nd_131-29_008_ali_DW_particles.mrcs J1/imported/009098897934594749353_Titan_Andrey_S319_G13_V1-1_2nd_131-29_008_ali_DW.mrc  5343.000000  2519.000000    28.644032   100.412981    -45.50127     1.646384     -0.83162  9622.405273  9060.050781     -8.43921     0.000000     0.000000            1            2            1         6035     0.816403 2.400755e+05     0.422773           33 
000032@J287/extract/009098897934594749353_Titan_Andrey_S319_G13_V1-1_2nd_131-29_008_ali_DW_particles.mrcs J1/imported/009098897934594749353_Titan_Andrey_S319_G13_V1-1_2nd_131-29_008_ali_DW.mrc  2345.000000  1450.000000     0.436886   129.606906    -70.32259     2.472384     -0.00562  9647.266602  9084.912109     -8.43921     0.000000     0.000000            1            1            1         6035     0.815632 2.396820e+05     0.228814           27 
000033@J287/extract/009098897934594749353_Titan_Andrey_S319_G13_V1-1_2nd_131-29_008_ali_DW_particles.mrcs J1/imported/009098897934594749353_Titan_Andrey_S319_G13_V1-1_2nd_131-29_008_ali_DW.mrc   497.000000  1847.000000     3.234537    60.923993    51.605534     0.820384     -1.65762  9626.670898  9064.316406     -8.43921     0.000000     0.000000            1            2            1         6035     0.811487 2.398526e+05     0.252823           43 
000042@J287/extract/009098897934594749353_Titan_Andrey_S319_G13_V1-1_2nd_131-29_008_ali_DW_particles.mrcs J1/imported/009098897934594749353_Titan_Andrey_S319_G13_V1-1_2nd_131-29_008_ali_DW.mrc  1935.000000  1715.000000    -12.15661   146.774673   -141.93556     -0.00562     -3.30962  9634.096680  9071.742188     -8.43921     0.000000     0.000000            1            1            1         6035     0.814731 2.397027e+05     0.089358           33 
000008@J287/extract/009098957331569291192_Titan_Andrey_S319_G13_V1-1_3nd_255-17_000_ali_DW_particles.mrcs J1/imported/009098957331569291192_Titan_Andrey_S319_G13_V1-1_3nd_255-17_000_ali_DW.mrc  4496.000000  2320.000000    -54.04708   140.239111   -144.60837     2.472384     -3.30962  8349.392578  8275.709961    13.135297     0.000000     0.000000            1            2            1         6036     0.816941 2.394545e+05     0.360317           52 
000020@J287/extract/009098957331569291192_Titan_Andrey_S319_G13_V1-1_3nd_255-17_000_ali_DW_particles.mrcs J1/imported/009098957331569291192_Titan_Andrey_S319_G13_V1-1_3nd_255-17_000_ali_DW.mrc  4658.000000  1205.000000    -53.67200   132.350515    -39.44878     4.950384     -0.83162  8399.924805  8326.242188    13.135297     0.000000     0.000000            1            1            1         6036     0.797154 2.395720e+05     0.203560           25 
000022@J287/extract/009098957331569291192_Titan_Andrey_S319_G13_V1-1_3nd_255-17_000_ali_DW_particles.mrcs J1/imported/009098957331569291192_Titan_Andrey_S319_G13_V1-1_3nd_255-17_000_ali_DW.mrc  2633.000000   833.000000    26.917677    59.442184    80.162244     -0.83162     -0.00562  8308.836914  8235.154297    13.135297     0.000000     0.000000            1            2            1         6036     0.813195 2.393639e+05     0.158577          146 
000024@J287/extract/009098957331569291192_Titan_Andrey_S319_G13_V1-1_3nd_255-17_000_ali_DW_particles.mrcs J1/imported/009098957331569291192_Titan_Andrey_S319_G13_V1-1_3nd_255-17_000_ali_DW.mrc  2934.000000  3360.000000   151.802980    28.754577   103.099597    10.732384     -0.00562  8278.597656  8204.915039    13.135297     0.000000     0.000000            1            1            1         6036     0.802617 2.394628e+05     0.192955           39 
000028@J287/extract/009098957331569291192_Titan_Andrey_S319_G13_V1-1_3nd_255-17_000_ali_DW_particles.mrcs J1/imported/009098957331569291192_Titan_Andrey_S319_G13_V1-1_3nd_255-17_000_ali_DW.mrc  4411.000000  2990.000000    43.614139    56.448556    50.445841     4.950384     2.472384  8352.833008  8279.150391    13.135297     0.000000     0.000000            1            2            1         6036     0.805163 2.395961e+05     0.175967           29 
000032@J287/extract/009098957331569291192_Titan_Andrey_S319_G13_V1-1_3nd_255-17_000_ali_DW_particles.mrcs J1/imported/009098957331569291192_Titan_Andrey_S319_G13_V1-1_3nd_255-17_000_ali_DW.mrc  1333.000000  3732.000000    13.284317    41.200529   -156.25646     1.646384     -0.83162  8269.123047  8195.440430    13.135297     0.000000     0.000000            1            1            1         6036     0.798367 2.396875e+05     0.213665           43 
000033@J287/extract/009098957331569291192_Titan_Andrey_S319_G13_V1-1_3nd_255-17_000_ali_DW_particles.mrcs J1/imported/009098957331569291192_Titan_Andrey_S319_G13_V1-1_3nd_255-17_000_ali_DW.mrc  3212.000000  2007.000000   -112.66272   125.319772   140.519081     -0.83162     2.472384  8274.625000  8200.942383    13.135297     0.000000     0.000000            1            2            1         6036     0.800385 2.398258e+05     0.252658           26 
000034@J287/extract/009098957331569291192_Titan_Andrey_S319_G13_V1-1_3nd_255-17_000_ali_DW_particles.mrcs J1/imported/009098957331569291192_Titan_Andrey_S319_G13_V1-1_3nd_255-17_000_ali_DW.mrc  1820.000000   347.000000   -160.13541   130.936324    81.159819     0.820384     -0.83162  8368.527344  8294.844727    13.135297     0.000000     0.000000            1            1            1         6036     0.799911 2.393322e+05     0.457361           18 
000041@J287/extract/009098957331569291192_Titan_Andrey_S319_G13_V1-1_3nd_255-17_000_ali_DW_particles.mrcs J1/imported/009098957331569291192_Titan_Andrey_S319_G13_V1-1_3nd_255-17_000_ali_DW.mrc   484.000000  3596.000000   148.889479    30.292790   105.012697     -0.83162     -0.00562  8290.970703  8217.288086    13.135297     0.000000     0.000000            1            2            1         6036     0.821761 2.392253e+05     0.077592          100 
000042@J287/extract/009098957331569291192_Titan_Andrey_S319_G13_V1-1_3nd_255-17_000_ali_DW_particles.mrcs J1/imported/009098957331569291192_Titan_Andrey_S319_G13_V1-1_3nd_255-17_000_ali_DW.mrc   133.000000  1710.000000   -153.74267   155.610829   138.697446     -0.00562     -0.00562  8219.493164  8145.811035    13.135297     0.000000     0.000000            1            1            1         6036     0.807683 2.396072e+05     0.205815           18 
000006@J287/extract/009100463412871245918_Titan_Andrey_S319_G13_V1-1_2nd_149-11_003_ali_DW_particles.mrcs J1/imported/009100463412871245918_Titan_Andrey_S319_G13_V1-1_2nd_149-11_003_ali_DW.mrc  3907.000000  3076.000000    30.126103   109.017783   -112.96256     -2.48362     -0.00562 11702.593750 11274.143555    -36.29998     0.000000     0.000000            1            1            1         6037     0.802411 2.384975e+05     0.180937           25 
000007@J287/extract/009100463412871245918_Titan_Andrey_S319_G13_V1-1_2nd_149-11_003_ali_DW_particles.mrcs J1/imported/009100463412871245918_Titan_Andrey_S319_G13_V1-1_2nd_149-11_003_ali_DW.mrc  4785.000000  2672.000000   153.134769   145.057635   -165.16901     -0.00562     -0.00562 11730.797852 11302.347656    -36.29998     0.000000     0.000000            1            2            1         6037     0.801915 2.385040e+05     0.265141           17 
000012@J287/extract/009100463412871245918_Titan_Andrey_S319_G13_V1-1_2nd_149-11_003_ali_DW_particles.mrcs J1/imported/009100463412871245918_Titan_Andrey_S319_G13_V1-1_2nd_149-11_003_ali_DW.mrc   719.000000   520.000000    31.115508    60.798243   158.974466     3.298384     -3.30962 11648.419922 11219.969727    -36.29998     0.000000     0.000000            1            1            1         6037     0.805608 2.387864e+05     0.055987           95 
000016@J287/extract/009100463412871245918_Titan_Andrey_S319_G13_V1-1_2nd_149-11_003_ali_DW_particles.mrcs J1/imported/009100463412871245918_Titan_Andrey_S319_G13_V1-1_2nd_149-11_003_ali_DW.mrc   303.000000   610.000000   120.946870    23.080913    34.816261     -2.48362     -3.30962 11635.165039 11206.714844    -36.29998     0.000000     0.000000            1            2            1         6037     0.804075 2.386076e+05     0.345060           23 
000017@J287/extract/009100463412871245918_Titan_Andrey_S319_G13_V1-1_2nd_149-11_003_ali_DW_particles.mrcs J1/imported/009100463412871245918_Titan_Andrey_S319_G13_V1-1_2nd_149-11_003_ali_DW.mrc  3029.000000  1421.000000    71.570695    56.073104    -18.63222     -0.00562     -2.48362 11618.424805 11189.974609    -36.29998     0.000000     0.000000            1            1            1         6037     0.814364 2.383399e+05     0.074205          143 
000018@J287/extract/009100463412871245918_Titan_Andrey_S319_G13_V1-1_2nd_149-11_003_ali_DW_particles.mrcs J1/imported/009100463412871245918_Titan_Andrey_S319_G13_V1-1_2nd_149-11_003_ali_DW.mrc  2441.000000  3122.000000    45.465354    25.703208    62.469440     -1.65762     -0.00562 11658.686523 11230.236328    -36.29998     0.000000     0.000000            1            2            1         6037     0.809782 2.385396e+05     0.070983           30 
000019@J287/extract/009100463412871245918_Titan_Andrey_S319_G13_V1-1_2nd_149-11_003_ali_DW_particles.mrcs J1/imported/009100463412871245918_Titan_Andrey_S319_G13_V1-1_2nd_149-11_003_ali_DW.mrc  4001.000000  3869.000000     -0.43948   151.358936   179.017881     -0.83162     1.646384 11790.915039 11362.464844    -36.29998     0.000000     0.000000            1            1            1         6037     0.805837 2.386879e+05     0.083677           86 
000025@J287/extract/009100463412871245918_Titan_Andrey_S319_G13_V1-1_2nd_149-11_003_ali_DW_particles.mrcs J1/imported/009100463412871245918_Titan_Andrey_S319_G13_V1-1_2nd_149-11_003_ali_DW.mrc  4007.000000   845.000000    -73.19729   120.257009   121.785419     -1.65762     -0.00562 11701.813477 11273.363281    -36.29998     0.000000     0.000000            1            2            1         6037     0.804043 2.386201e+05     0.465768           29 
000027@J287/extract/009100463412871245918_Titan_Andrey_S319_G13_V1-1_2nd_149-11_003_ali_DW_particles.mrcs J1/imported/009100463412871245918_Titan_Andrey_S319_G13_V1-1_2nd_149-11_003_ali_DW.mrc  2576.000000  1815.000000   -166.79154    60.465242   126.338358     -1.65762     -2.48362 11594.537109 11166.086914    -36.29998     0.000000     0.000000            1            1            1         6037     0.823089 2.382283e+05     0.161107           40 
000029@J287/extract/009100463412871245918_Titan_Andrey_S319_G13_V1-1_2nd_149-11_003_ali_DW_particles.mrcs J1/imported/009100463412871245918_Titan_Andrey_S319_G13_V1-1_2nd_149-11_003_ali_DW.mrc  2311.000000   144.000000   139.541603    78.498582   -165.31513     -1.65762     -0.00562 11695.666016 11267.215820    -36.29998     0.000000     0.000000            1            2            1         6037     0.803521 2.384701e+05     0.316663           15 
000034@J287/extract/009100463412871245918_Titan_Andrey_S319_G13_V1-1_2nd_149-11_003_ali_DW_particles.mrcs J1/imported/009100463412871245918_Titan_Andrey_S319_G13_V1-1_2nd_149-11_003_ali_DW.mrc  3920.000000   151.000000    -86.58839    80.444801   114.375513     -1.65762     -3.30962 11754.525391 11326.075195    -36.29998     0.000000     0.000000            1            1            1         6037     0.805295 2.388622e+05     0.075686           36 
000035@J287/extract/009100463412871245918_Titan_Andrey_S319_G13_V1-1_2nd_149-11_003_ali_DW_particles.mrcs J1/imported/009100463412871245918_Titan_Andrey_S319_G13_V1-1_2nd_149-11_003_ali_DW.mrc  1913.000000  3955.000000   -112.32137   136.213495   -157.79854     0.820384     1.646384 11761.235352 11332.785156    -36.29998     0.000000     0.000000            1            2            1         6037     0.787315 2.385808e+05     0.083458           72 
000037@J287/extract/009100463412871245918_Titan_Andrey_S319_G13_V1-1_2nd_149-11_003_ali_DW_particles.mrcs J1/imported/009100463412871245918_Titan_Andrey_S319_G13_V1-1_2nd_149-11_003_ali_DW.mrc   969.000000  3356.000000     -2.33194    55.237906   -147.25218     -0.00562     -0.00562 11681.279297 11252.829102    -36.29998     0.000000     0.000000            1            1            1         6037     0.795773 2.387531e+05     0.129756           27 
000039@J287/extract/009100463412871245918_Titan_Andrey_S319_G13_V1-1_2nd_149-11_003_ali_DW_particles.mrcs J1/imported/009100463412871245918_Titan_Andrey_S319_G13_V1-1_2nd_149-11_003_ali_DW.mrc  5137.000000  2551.000000    -48.82338    94.181151   120.230349     -3.30962     0.820384 11747.277344 11318.827148    -36.29998     0.000000     0.000000            1            2            1         6037     0.811286 2.388307e+05     0.201053           39 
000042@J287/extract/009100463412871245918_Titan_Andrey_S319_G13_V1-1_2nd_149-11_003_ali_DW_particles.mrcs J1/imported/009100463412871245918_Titan_Andrey_S319_G13_V1-1_2nd_149-11_003_ali_DW.mrc  4673.000000  1104.000000   -126.96855    52.259570    86.271687     -5.78762     -4.96162 11742.926758 11314.476562    -36.29998     0.000000     0.000000            1            1            1         6037     0.796437 2.385491e+05     0.280319           22 
000043@J287/extract/009100463412871245918_Titan_Andrey_S319_G13_V1-1_2nd_149-11_003_ali_DW_particles.mrcs J1/imported/009100463412871245918_Titan_Andrey_S319_G13_V1-1_2nd_149-11_003_ali_DW.mrc  5473.000000  3418.000000   -134.52596    86.952781    -57.83678     0.820384     2.472384 11897.268555 11468.818359    -36.29998     0.000000     0.000000            1            2            1         6037     0.803129 2.386152e+05     0.197088           19 
000046@J287/extract/009100463412871245918_Titan_Andrey_S319_G13_V1-1_2nd_149-11_003_ali_DW_particles.mrcs J1/imported/009100463412871245918_Titan_Andrey_S319_G13_V1-1_2nd_149-11_003_ali_DW.mrc  1519.000000  2851.000000    -71.22255    86.699779    11.305556     1.646384     -0.83162 11623.565430 11195.115234    -36.29998     0.000000     0.000000            1            1            1         6037     0.809493 2.386387e+05     0.109696           21 
000050@J287/extract/009100463412871245918_Titan_Andrey_S319_G13_V1-1_2nd_149-11_003_ali_DW_particles.mrcs J1/imported/009100463412871245918_Titan_Andrey_S319_G13_V1-1_2nd_149-11_003_ali_DW.mrc  3891.000000  1524.000000   131.054357    76.154908    31.663874     3.298384     6.602384 11655.569336 11227.119141    -36.29998     0.000000     0.000000            1            2            1         6037     0.800010 2.385787e+05     0.108274          141 
000054@J287/extract/009100463412871245918_Titan_Andrey_S319_G13_V1-1_2nd_149-11_003_ali_DW_particles.mrcs J1/imported/009100463412871245918_Titan_Andrey_S319_G13_V1-1_2nd_149-11_003_ali_DW.mrc   328.000000  3594.000000    -95.10406    85.122057    -82.48535     -1.65762     0.820384 11715.248047 11286.797852    -36.29998     0.000000     0.000000            1            1            1         6037     0.792983 2.385966e+05     0.064978          239 
000055@J287/extract/009100463412871245918_Titan_Andrey_S319_G13_V1-1_2nd_149-11_003_ali_DW_particles.mrcs J1/imported/009100463412871245918_Titan_Andrey_S319_G13_V1-1_2nd_149-11_003_ali_DW.mrc  3994.000000  1117.000000    -93.81989   159.365802    -16.68536     -0.00562     -1.65762 11682.719727 11254.269531    -36.29998     0.000000     0.000000            1            2            1         6037     0.794560 2.384181e+05     0.432570           22 
000058@J287/extract/009100463412871245918_Titan_Andrey_S319_G13_V1-1_2nd_149-11_003_ali_DW_particles.mrcs J1/imported/009100463412871245918_Titan_Andrey_S319_G13_V1-1_2nd_149-11_003_ali_DW.mrc  1937.000000  2264.000000    41.215723    89.511585    72.785624     1.646384     -2.48362 11586.524414 11158.074219    -36.29998     0.000000     0.000000            1            1            1         6037     0.804094 2.387345e+05     0.054500          135 
000003@J287/extract/009100524232111659365_Titan_Andrey_S319_G13_V1-1_115-12_003_ali_DW_particles.mrcs J1/imported/009100524232111659365_Titan_Andrey_S319_G13_V1-1_115-12_003_ali_DW.mrc  1779.000000  1632.000000   -170.51173    44.091511    77.617791     2.472384     3.298384 13379.125977 12951.777344    -31.48630     0.000000     0.000000            1            2            1         6038     0.798465 2.390691e+05     0.110118           34 
000011@J287/extract/009100524232111659365_Titan_Andrey_S319_G13_V1-1_115-12_003_ali_DW_particles.mrcs J1/imported/009100524232111659365_Titan_Andrey_S319_G13_V1-1_115-12_003_ali_DW.mrc  3068.000000  1408.000000    -88.13135    88.821331   -119.98733     -0.00562     -0.00562 13472.003906 13044.655273    -31.48630     0.000000     0.000000            1            1            1         6038     0.819066 2.386570e+05     0.112537           53 
000016@J287/extract/009100524232111659365_Titan_Andrey_S319_G13_V1-1_115-12_003_ali_DW_particles.mrcs J1/imported/009100524232111659365_Titan_Andrey_S319_G13_V1-1_115-12_003_ali_DW.mrc  3670.000000  2035.000000   116.844060    68.851092   -112.54812     1.646384     1.646384 13499.875000 13072.526367    -31.48630     0.000000     0.000000            1            2            1         6038     0.806063 2.390969e+05     0.085666          108 
000019@J287/extract/009100524232111659365_Titan_Andrey_S319_G13_V1-1_115-12_003_ali_DW_particles.mrcs J1/imported/009100524232111659365_Titan_Andrey_S319_G13_V1-1_115-12_003_ali_DW.mrc   428.000000  2957.000000    -69.76162    83.124282    -50.56710     -0.83162     -3.30962 13418.643555 12991.294922    -31.48630     0.000000     0.000000            1            1            1         6038     0.801548 2.389454e+05     0.070132           99 
000021@J287/extract/009100524232111659365_Titan_Andrey_S319_G13_V1-1_115-12_003_ali_DW_particles.mrcs J1/imported/009100524232111659365_Titan_Andrey_S319_G13_V1-1_115-12_003_ali_DW.mrc   201.000000  1972.000000     -6.68178   128.085614    -53.59111     -0.00562     -0.83162 13330.904297 12903.555664    -31.48630     0.000000     0.000000            1            2            1         6038     0.801303 2.389612e+05     0.135718          104 
000028@J287/extract/009100524232111659365_Titan_Andrey_S319_G13_V1-1_115-12_003_ali_DW_particles.mrcs J1/imported/009100524232111659365_Titan_Andrey_S319_G13_V1-1_115-12_003_ali_DW.mrc  5371.000000  3628.000000    82.242922   104.618996     5.631638     -2.48362     0.820384 13836.270508 13408.921875    -31.48630     0.000000     0.000000            1            1            1         6038     0.799099 2.389074e+05     0.056037           66 
000029@J287/extract/009100524232111659365_Titan_Andrey_S319_G13_V1-1_115-12_003_ali_DW_particles.mrcs J1/imported/009100524232111659365_Titan_Andrey_S319_G13_V1-1_115-12_003_ali_DW.mrc   550.000000  3789.000000   116.048921   109.080723    20.575546     -0.83162     -0.00562 13540.586914 13113.238281    -31.48630     0.000000     0.000000            1            2            1         6038     0.807829 2.387450e+05     0.107692           49 
000032@J287/extract/009100524232111659365_Titan_Andrey_S319_G13_V1-1_115-12_003_ali_DW_particles.mrcs J1/imported/009100524232111659365_Titan_Andrey_S319_G13_V1-1_115-12_003_ali_DW.mrc  2149.000000   935.000000   -163.92783    42.534986   161.836007     4.950384     5.776384 13475.575195 13048.226562    -31.48630     0.000000     0.000000            1            1            1         6038     0.797986 2.390190e+05     0.065279          135 
000037@J287/extract/009100524232111659365_Titan_Andrey_S319_G13_V1-1_115-12_003_ali_DW_particles.mrcs J1/imported/009100524232111659365_Titan_Andrey_S319_G13_V1-1_115-12_003_ali_DW.mrc  3616.000000  2304.000000   -175.37394   120.465362   135.867572     -0.00562     4.950384 13503.134766 13075.786133    -31.48630     0.000000     0.000000            1            2            1         6038     0.793986 2.389153e+05     0.102614          107 
000039@J287/extract/009100524232111659365_Titan_Andrey_S319_G13_V1-1_115-12_003_ali_DW_particles.mrcs J1/imported/009100524232111659365_Titan_Andrey_S319_G13_V1-1_115-12_003_ali_DW.mrc  3119.000000  3196.000000   -141.47669    78.459838    -46.51189     3.298384     -0.00562 13520.709961 13093.361328    -31.48630     0.000000     0.000000            1            1            1         6038     0.795087 2.388408e+05     0.055621          110 
000043@J287/extract/009100524232111659365_Titan_Andrey_S319_G13_V1-1_115-12_003_ali_DW_particles.mrcs J1/imported/009100524232111659365_Titan_Andrey_S319_G13_V1-1_115-12_003_ali_DW.mrc  3995.000000  2227.000000   134.075529    92.951084    18.488466     -0.00562     3.298384 13535.302734 13107.954102    -31.48630     0.000000     0.000000            1            2            1         6038     0.811689 2.386628e+05     0.076673          210 
000002@J287/extract/009108396851470204100_Titan_Andrey_S319_G13_V1-1_3nd_255-17_005_ali_DW_particles.mrcs J1/imported/009108396851470204100_Titan_Andrey_S319_G13_V1-1_3nd_255-17_005_ali_DW.mrc  3060.000000  3542.000000   -110.85012   102.906458     1.930255     -0.83162     -0.83162  6435.329102  5847.019531   243.943604     0.000000     0.000000            1            2            1         6039     0.816672 2.408573e+05     0.186398           12 
000003@J287/extract/009108396851470204100_Titan_Andrey_S319_G13_V1-1_3nd_255-17_005_ali_DW_particles.mrcs J1/imported/009108396851470204100_Titan_Andrey_S319_G13_V1-1_3nd_255-17_005_ali_DW.mrc   905.000000   300.000000   -107.70655    81.318013   125.676745     -5.78762     -4.96162  6579.421387  5991.111816   243.943604     0.000000     0.000000            1            1            1         6039     0.805397 2.406826e+05     0.160894           43 
000006@J287/extract/009108396851470204100_Titan_Andrey_S319_G13_V1-1_3nd_255-17_005_ali_DW_particles.mrcs J1/imported/009108396851470204100_Titan_Andrey_S319_G13_V1-1_3nd_255-17_005_ali_DW.mrc   267.000000  1597.000000    33.992556    68.749774   -154.14322     -0.83162     -0.83162  6389.779297  5801.469727   243.943604     0.000000     0.000000            1            2            1         6039     0.817341 2.401485e+05     0.216910           68 
000008@J287/extract/009108396851470204100_Titan_Andrey_S319_G13_V1-1_3nd_255-17_005_ali_DW_particles.mrcs J1/imported/009108396851470204100_Titan_Andrey_S319_G13_V1-1_3nd_255-17_005_ali_DW.mrc  4344.000000  1819.000000   116.770818    38.333481    -20.23264     1.646384     0.820384  6616.738281  6028.428711   243.943604     0.000000     0.000000            1            1            1         6039     0.807124 2.406754e+05     0.133890           45 
000009@J287/extract/009108396851470204100_Titan_Andrey_S319_G13_V1-1_3nd_255-17_005_ali_DW_particles.mrcs J1/imported/009108396851470204100_Titan_Andrey_S319_G13_V1-1_3nd_255-17_005_ali_DW.mrc  1131.000000  2217.000000    -74.07125    89.045532   138.794084     -2.48362     1.646384  6383.400879  5795.091309   243.943604     0.000000     0.000000            1            2            1         6039     0.815860 2.405974e+05     0.251810           34 
000018@J287/extract/009108396851470204100_Titan_Andrey_S319_G13_V1-1_3nd_255-17_005_ali_DW_particles.mrcs J1/imported/009108396851470204100_Titan_Andrey_S319_G13_V1-1_3nd_255-17_005_ali_DW.mrc  5194.000000  2204.000000    -40.69970   137.266618    -39.33104     5.776384     -1.65762  6716.579590  6128.270020   243.943604     0.000000     0.000000            1            1            1         6039     0.812456 2.405116e+05     0.396224           10 
000021@J287/extract/009108396851470204100_Titan_Andrey_S319_G13_V1-1_3nd_255-17_005_ali_DW_particles.mrcs J1/imported/009108396851470204100_Titan_Andrey_S319_G13_V1-1_3nd_255-17_005_ali_DW.mrc   681.000000  3558.000000    24.759904    38.042434    -32.19440     -1.65762     3.298384  6351.318848  5763.009277   243.943604     0.000000     0.000000            1            2            1         6039     0.815095 2.407477e+05     0.174804           27 
000022@J287/extract/009108396851470204100_Titan_Andrey_S319_G13_V1-1_3nd_255-17_005_ali_DW_particles.mrcs J1/imported/009108396851470204100_Titan_Andrey_S319_G13_V1-1_3nd_255-17_005_ali_DW.mrc  1583.000000  1893.000000   -143.10639   101.276790   -142.11782     -0.83162     -0.83162  6424.065918  5835.756348   243.943604     0.000000     0.000000            1            1            1         6039     0.812302 2.404264e+05     0.201306           11 
000026@J287/extract/009108396851470204100_Titan_Andrey_S319_G13_V1-1_3nd_255-17_005_ali_DW_particles.mrcs J1/imported/009108396851470204100_Titan_Andrey_S319_G13_V1-1_3nd_255-17_005_ali_DW.mrc  4470.000000  3496.000000   -166.93608    99.902908    -81.76047     -0.00562     1.646384  6570.683594  5982.374023   243.943604     0.000000     0.000000            1            2            1         6039     0.815059 2.408108e+05     0.110607           36 
000030@J287/extract/009108396851470204100_Titan_Andrey_S319_G13_V1-1_3nd_255-17_005_ali_DW_particles.mrcs J1/imported/009108396851470204100_Titan_Andrey_S319_G13_V1-1_3nd_255-17_005_ali_DW.mrc  2084.000000   509.000000     7.486418    96.897862    -62.70625     7.428384     -0.83162  6679.895996  6091.586426   243.943604     0.000000     0.000000            1            1            1         6039     0.804294 2.404183e+05     0.101370           32 
000031@J287/extract/009108396851470204100_Titan_Andrey_S319_G13_V1-1_3nd_255-17_005_ali_DW_particles.mrcs J1/imported/009108396851470204100_Titan_Andrey_S319_G13_V1-1_3nd_255-17_005_ali_DW.mrc  1115.000000  2452.000000     -9.13401   149.830693    -81.87536     4.124384     1.646384  6371.155273  5782.845703   243.943604     0.000000     0.000000            1            2            1         6039     0.812657 2.407249e+05     0.408188           21 
000038@J287/extract/009108396851470204100_Titan_Andrey_S319_G13_V1-1_3nd_255-17_005_ali_DW_particles.mrcs J1/imported/009108396851470204100_Titan_Andrey_S319_G13_V1-1_3nd_255-17_005_ali_DW.mrc  5196.000000  1612.000000   -120.43672   134.518017    80.445869     2.472384     1.646384  6751.980957  6163.671387   243.943604     0.000000     0.000000            1            1            1         6039     0.800800 2.407578e+05     0.323049           26 
000001@J287/extract/009108852180847885771_Titan_Andrey_S319_G13_V1-1_3nd_320-17_002_ali_DW_particles.mrcs J1/imported/009108852180847885771_Titan_Andrey_S319_G13_V1-1_3nd_320-17_002_ali_DW.mrc  1423.000000  2092.000000    91.713085    81.600637    -31.87784     0.820384     -0.83162 11560.702148 10583.307617    -29.37282     0.000000     0.000000            1            2            1         6040     0.792803 2.381998e+05     0.100544           83 
000005@J287/extract/009108852180847885771_Titan_Andrey_S319_G13_V1-1_3nd_320-17_002_ali_DW_particles.mrcs J1/imported/009108852180847885771_Titan_Andrey_S319_G13_V1-1_3nd_320-17_002_ali_DW.mrc  1731.000000  1690.000000    28.625483    97.999738    -98.00424     -3.30962     0.820384 11549.344727 10571.950195    -29.37282     0.000000     0.000000            1            1            1         6040     0.790982 2.386579e+05     0.045479           72 
000012@J287/extract/009108852180847885771_Titan_Andrey_S319_G13_V1-1_3nd_320-17_002_ali_DW_particles.mrcs J1/imported/009108852180847885771_Titan_Andrey_S319_G13_V1-1_3nd_320-17_002_ali_DW.mrc  5573.000000   132.000000    -17.56633    38.074174    86.702394     -0.83162     -0.00562 11571.654297 10594.259766    -29.37282     0.000000     0.000000            1            2            1         6040     0.784981 2.386528e+05     0.376341           16 
000022@J287/extract/009108852180847885771_Titan_Andrey_S319_G13_V1-1_3nd_320-17_002_ali_DW_particles.mrcs J1/imported/009108852180847885771_Titan_Andrey_S319_G13_V1-1_3nd_320-17_002_ali_DW.mrc  4199.000000  2473.000000     -0.96774    99.309787    19.656632     1.646384     -1.65762 11594.462891 10617.068359    -29.37282     0.000000     0.000000            1            1            1         6040     0.792506 2.382492e+05     0.028306          100 
000031@J287/extract/009108852180847885771_Titan_Andrey_S319_G13_V1-1_3nd_320-17_002_ali_DW_particles.mrcs J1/imported/009108852180847885771_Titan_Andrey_S319_G13_V1-1_3nd_320-17_002_ali_DW.mrc  5027.000000  2460.000000    -19.47821   126.552732    56.790599     1.646384     -2.48362 11655.111328 10677.716797    -29.37282     0.000000     0.000000            1            2            1         6040     0.805244 2.380976e+05     0.077434           16 
000032@J287/extract/009108852180847885771_Titan_Andrey_S319_G13_V1-1_3nd_320-17_002_ali_DW_particles.mrcs J1/imported/009108852180847885771_Titan_Andrey_S319_G13_V1-1_3nd_320-17_002_ali_DW.mrc  1741.000000  1432.000000   -172.47886    65.763370    77.696826     1.646384     -3.30962 11559.971680 10582.577148    -29.37282     0.000000     0.000000            1            1            1         6040     0.811800 2.379501e+05     0.054888           90 
000033@J287/extract/009108852180847885771_Titan_Andrey_S319_G13_V1-1_3nd_320-17_002_ali_DW_particles.mrcs J1/imported/009108852180847885771_Titan_Andrey_S319_G13_V1-1_3nd_320-17_002_ali_DW.mrc  2878.000000   955.000000   -162.74686   103.590206    -83.70600     -0.00562     -0.00562 11601.226562 10623.832031    -29.37282     0.000000     0.000000            1            2            1         6040     0.794289 2.384598e+05     0.264405           32 
000034@J287/extract/009108852180847885771_Titan_Andrey_S319_G13_V1-1_3nd_320-17_002_ali_DW_particles.mrcs J1/imported/009108852180847885771_Titan_Andrey_S319_G13_V1-1_3nd_320-17_002_ali_DW.mrc  3428.000000  2410.000000   127.784763    18.524772     -4.30007     -2.48362     1.646384 11554.474609 10577.080078    -29.37282     0.000000     0.000000            1            1            1         6040     0.803926 2.382712e+05     0.089098          127 
000038@J287/extract/009108852180847885771_Titan_Andrey_S319_G13_V1-1_3nd_320-17_002_ali_DW_particles.mrcs J1/imported/009108852180847885771_Titan_Andrey_S319_G13_V1-1_3nd_320-17_002_ali_DW.mrc  3670.000000  3315.000000    58.881473    51.804186   -119.93334     -2.48362     0.820384 11643.048828 10665.654297    -29.37282     0.000000     0.000000            1            2            1         6040     0.811425 2.381672e+05     0.193055           59 
000039@J287/extract/009108852180847885771_Titan_Andrey_S319_G13_V1-1_3nd_320-17_002_ali_DW_particles.mrcs J1/imported/009108852180847885771_Titan_Andrey_S319_G13_V1-1_3nd_320-17_002_ali_DW.mrc   964.000000   455.000000    -77.89232    65.551753    -76.93545     -0.83162     -0.83162 11688.788086 10711.393555    -29.37282     0.000000     0.000000            1            1            1         6040     0.801787 2.380091e+05     0.172801          290 
000042@J287/extract/009108852180847885771_Titan_Andrey_S319_G13_V1-1_3nd_320-17_002_ali_DW_particles.mrcs J1/imported/009108852180847885771_Titan_Andrey_S319_G13_V1-1_3nd_320-17_002_ali_DW.mrc  3882.000000  1923.000000   -131.49918    69.903465    65.838477     -0.00562     2.472384 11565.704102 10588.309570    -29.37282     0.000000     0.000000            1            2            1         6040     0.791139 2.383554e+05     0.151280           17 
000046@J287/extract/009108852180847885771_Titan_Andrey_S319_G13_V1-1_3nd_320-17_002_ali_DW_particles.mrcs J1/imported/009108852180847885771_Titan_Andrey_S319_G13_V1-1_3nd_320-17_002_ali_DW.mrc  1234.000000  2127.000000     -6.66348   122.304901    83.294456     -0.00562     -0.00562 11570.810547 10593.416016    -29.37282     0.000000     0.000000            1            1            1         6040     0.808165 2.379342e+05     0.074124           94 
000006@J287/extract/009110259611896615523_Titan_Andrey_S319_G13_V1-1_2nd_137-7_008_ali_DW_particles.mrcs J1/imported/009110259611896615523_Titan_Andrey_S319_G13_V1-1_2nd_137-7_008_ali_DW.mrc  2455.000000  3071.000000    66.131363    64.440347    37.496104     -2.48362     -0.00562 10438.408203  9811.835938     -7.70081     0.000000     0.000000            1            1            1         6041     0.817918 2.411895e+05     0.432991            4 
000007@J287/extract/009110259611896615523_Titan_Andrey_S319_G13_V1-1_2nd_137-7_008_ali_DW_particles.mrcs J1/imported/009110259611896615523_Titan_Andrey_S319_G13_V1-1_2nd_137-7_008_ali_DW.mrc  4870.000000  1203.000000    -19.39385   115.491950    21.209279     -1.65762     4.124384 10626.404297  9999.832031     -7.70081     0.000000     0.000000            1            2            1         6041     0.815938 2.411877e+05     0.229912           24 
000010@J287/extract/009110259611896615523_Titan_Andrey_S319_G13_V1-1_2nd_137-7_008_ali_DW_particles.mrcs J1/imported/009110259611896615523_Titan_Andrey_S319_G13_V1-1_2nd_137-7_008_ali_DW.mrc  4050.000000  2814.000000    -41.49562    68.657007   -108.48540     9.080384     -1.65762 10524.607422  9898.035156     -7.70081     0.000000     0.000000            1            1            1         6041     0.811924 2.410946e+05     0.211011           13 
000022@J287/extract/009110259611896615523_Titan_Andrey_S319_G13_V1-1_2nd_137-7_008_ali_DW_particles.mrcs J1/imported/009110259611896615523_Titan_Andrey_S319_G13_V1-1_2nd_137-7_008_ali_DW.mrc  2921.000000  2400.000000    -68.79395   111.065438   -103.11504     3.298384     0.820384 10433.894531  9807.322266     -7.70081     0.000000     0.000000            1            2            1         6041     0.836426 2.404597e+05     0.106067           94 
000032@J287/extract/009110259611896615523_Titan_Andrey_S319_G13_V1-1_2nd_137-7_008_ali_DW_particles.mrcs J1/imported/009110259611896615523_Titan_Andrey_S319_G13_V1-1_2nd_137-7_008_ali_DW.mrc  5206.000000  2562.000000   124.424968   106.448907    78.618680     -1.65762     -0.00562 10604.245117  9977.672852     -7.70081     0.000000     0.000000            1            1            1         6041     0.821401 2.410037e+05     0.143976           12 
000033@J287/extract/009110259611896615523_Titan_Andrey_S319_G13_V1-1_2nd_137-7_008_ali_DW_particles.mrcs J1/imported/009110259611896615523_Titan_Andrey_S319_G13_V1-1_2nd_137-7_008_ali_DW.mrc  3446.000000  3825.000000   118.047590   150.023239   103.855734     -0.83162     2.472384 10520.031250  9893.458984     -7.70081     0.000000     0.000000            1            2            1         6041     0.811065 2.411147e+05     0.284702           12 
000034@J287/extract/009110259611896615523_Titan_Andrey_S319_G13_V1-1_2nd_137-7_008_ali_DW_particles.mrcs J1/imported/009110259611896615523_Titan_Andrey_S319_G13_V1-1_2nd_137-7_008_ali_DW.mrc  2492.000000  1296.000000    87.098481    60.057425    90.127946     0.820384     2.472384 10420.689453  9794.117188     -7.70081     0.000000     0.000000            1            1            1         6041     0.813976 2.410735e+05     0.233640          157 
000035@J287/extract/009110259611896615523_Titan_Andrey_S319_G13_V1-1_2nd_137-7_008_ali_DW_particles.mrcs J1/imported/009110259611896615523_Titan_Andrey_S319_G13_V1-1_2nd_137-7_008_ali_DW.mrc  2034.000000  3306.000000   -173.03497    39.377894   107.662049     -0.83162     2.472384 10444.623047  9818.050781     -7.70081     0.000000     0.000000            1            2            1         6041     0.814543 2.410278e+05     0.258699           46 
000036@J287/extract/009110259611896615523_Titan_Andrey_S319_G13_V1-1_2nd_137-7_008_ali_DW_particles.mrcs J1/imported/009110259611896615523_Titan_Andrey_S319_G13_V1-1_2nd_137-7_008_ali_DW.mrc  4417.000000  3803.000000    95.473581    57.124705    78.909172     2.472384     -3.30962 10643.095703 10016.523438     -7.70081     0.000000     0.000000            1            1            1         6041     0.825434 2.412989e+05     0.276060           10 
000042@J287/extract/009110259611896615523_Titan_Andrey_S319_G13_V1-1_2nd_137-7_008_ali_DW_particles.mrcs J1/imported/009110259611896615523_Titan_Andrey_S319_G13_V1-1_2nd_137-7_008_ali_DW.mrc  3642.000000   539.000000   -131.19129    50.694325    -69.31624     -2.48362     -0.00562 10528.861328  9902.289062     -7.70081     0.000000     0.000000            1            2            1         6041     0.824354 2.412038e+05     0.124528           32 
000047@J287/extract/009110259611896615523_Titan_Andrey_S319_G13_V1-1_2nd_137-7_008_ali_DW_particles.mrcs J1/imported/009110259611896615523_Titan_Andrey_S319_G13_V1-1_2nd_137-7_008_ali_DW.mrc  1790.000000   162.000000    -87.93295    76.768666   151.862652     1.646384     -0.83162 10488.999023  9862.426758     -7.70081     0.000000     0.000000            1            1            1         6041     0.827135 2.409899e+05     0.195267           23 
000049@J287/extract/009110259611896615523_Titan_Andrey_S319_G13_V1-1_2nd_137-7_008_ali_DW_particles.mrcs J1/imported/009110259611896615523_Titan_Andrey_S319_G13_V1-1_2nd_137-7_008_ali_DW.mrc  3722.000000  1327.000000   168.250762   155.542136    -58.55484     1.646384     0.820384 10503.091797  9876.519531     -7.70081     0.000000     0.000000            1            2            1         6041     0.810320 2.412907e+05     0.074263           33 
000056@J287/extract/009110259611896615523_Titan_Andrey_S319_G13_V1-1_2nd_137-7_008_ali_DW_particles.mrcs J1/imported/009110259611896615523_Titan_Andrey_S319_G13_V1-1_2nd_137-7_008_ali_DW.mrc  2156.000000  3065.000000    -55.12405    48.701584   -142.59168     1.646384     4.124384 10427.010742  9800.438477     -7.70081     0.000000     0.000000            1            1            1         6041     0.838774 2.418325e+05     0.254810           21 
000057@J287/extract/009110259611896615523_Titan_Andrey_S319_G13_V1-1_2nd_137-7_008_ali_DW_particles.mrcs J1/imported/009110259611896615523_Titan_Andrey_S319_G13_V1-1_2nd_137-7_008_ali_DW.mrc  1303.000000  2750.000000   -117.16067   157.513873    -59.35973     -2.48362     -0.00562 10376.375000  9749.802734     -7.70081     0.000000     0.000000            1            2            1         6041     0.821133 2.408726e+05     0.175716           40 
000003@J287/extract/009110645920574657358_Titan_Andrey_S319_G13_V1-1_3nd_274-1_005_ali_DW_particles.mrcs J1/imported/009110645920574657358_Titan_Andrey_S319_G13_V1-1_3nd_274-1_005_ali_DW.mrc   509.000000  3009.000000    35.400579   154.215423   168.983576     -0.00562     -4.96162  7875.149902  7421.202148   245.219406     0.000000     0.000000            1            2            1         6042     0.798745 2.387204e+05     0.151944           62 
000005@J287/extract/009110645920574657358_Titan_Andrey_S319_G13_V1-1_3nd_274-1_005_ali_DW_particles.mrcs J1/imported/009110645920574657358_Titan_Andrey_S319_G13_V1-1_3nd_274-1_005_ali_DW.mrc  3475.000000  1204.000000   -173.03497    39.377894    -31.08795     2.472384     4.950384  7972.429199  7518.481445   245.219406     0.000000     0.000000            1            1            1         6042     0.805411 2.388656e+05     0.094806           56 
000008@J287/extract/009110645920574657358_Titan_Andrey_S319_G13_V1-1_3nd_274-1_005_ali_DW_particles.mrcs J1/imported/009110645920574657358_Titan_Andrey_S319_G13_V1-1_3nd_274-1_005_ali_DW.mrc   850.000000  1974.000000     -8.15086    33.513363    -48.08323     4.124384     0.820384  7862.864258  7408.916504   245.219406     0.000000     0.000000            1            2            1         6042     0.810579 2.384795e+05     0.128387           36 
000010@J287/extract/009110645920574657358_Titan_Andrey_S319_G13_V1-1_3nd_274-1_005_ali_DW_particles.mrcs J1/imported/009110645920574657358_Titan_Andrey_S319_G13_V1-1_3nd_274-1_005_ali_DW.mrc  1092.000000  2372.000000    -31.87253    87.193900   -119.56437     9.906384     -1.65762  7867.516113  7413.568359   245.219406     0.000000     0.000000            1            1            1         6042     0.814848 2.383788e+05     0.122022           47 
000014@J287/extract/009110645920574657358_Titan_Andrey_S319_G13_V1-1_3nd_274-1_005_ali_DW_particles.mrcs J1/imported/009110645920574657358_Titan_Andrey_S319_G13_V1-1_3nd_274-1_005_ali_DW.mrc  4713.000000   216.000000   149.869256    44.211911   151.612065     -0.00562     -0.83162  8133.771484  7679.823730   245.219406     0.000000     0.000000            1            2            1         6042     0.803822 2.390596e+05     0.103325          133 
000017@J287/extract/009110645920574657358_Titan_Andrey_S319_G13_V1-1_3nd_274-1_005_ali_DW_particles.mrcs J1/imported/009110645920574657358_Titan_Andrey_S319_G13_V1-1_3nd_274-1_005_ali_DW.mrc  2163.000000  3438.000000    75.373144    31.316682    72.038433     -5.78762     1.646384  7957.020020  7503.072266   245.219406     0.000000     0.000000            1            1            1         6042     0.803568 2.388481e+05     0.187557           36 
000019@J287/extract/009110645920574657358_Titan_Andrey_S319_G13_V1-1_3nd_274-1_005_ali_DW_particles.mrcs J1/imported/009110645920574657358_Titan_Andrey_S319_G13_V1-1_3nd_274-1_005_ali_DW.mrc  4451.000000  1707.000000   -109.01738    75.205355   -148.08531     2.472384     -2.48362  8047.991211  7594.043457   245.219406     0.000000     0.000000            1            2            1         6042     0.806328 2.387775e+05     0.182711           41 
000020@J287/extract/009110645920574657358_Titan_Andrey_S319_G13_V1-1_3nd_274-1_005_ali_DW_particles.mrcs J1/imported/009110645920574657358_Titan_Andrey_S319_G13_V1-1_3nd_274-1_005_ali_DW.mrc  4950.000000   342.000000    94.603730    86.356870    82.487154     2.472384     -0.83162  8156.076172  7702.128418   245.219406     0.000000     0.000000            1            1            1         6042     0.793823 2.388229e+05     0.133213          163 
000028@J287/extract/009110645920574657358_Titan_Andrey_S319_G13_V1-1_3nd_274-1_005_ali_DW_particles.mrcs J1/imported/009110645920574657358_Titan_Andrey_S319_G13_V1-1_3nd_274-1_005_ali_DW.mrc  1809.000000  2076.000000     0.441529   102.949418   134.054526     -0.83162     0.820384  7878.786133  7424.838379   245.219406     0.000000     0.000000            1            2            1         6042     0.803802 2.386875e+05     0.249110           63 
000029@J287/extract/009110645920574657358_Titan_Andrey_S319_G13_V1-1_3nd_274-1_005_ali_DW_particles.mrcs J1/imported/009110645920574657358_Titan_Andrey_S319_G13_V1-1_3nd_274-1_005_ali_DW.mrc  2953.000000  2901.000000   -176.71945    56.278853   147.142282     -0.00562     -3.30962  7976.673828  7522.726074   245.219406     0.000000     0.000000            1            1            1         6042     0.795546 2.387523e+05     0.107059           78 
000034@J287/extract/009110645920574657358_Titan_Andrey_S319_G13_V1-1_3nd_274-1_005_ali_DW_particles.mrcs J1/imported/009110645920574657358_Titan_Andrey_S319_G13_V1-1_3nd_274-1_005_ali_DW.mrc  2730.000000  2318.000000   169.974297    39.389376    -26.91590     -0.83162     -2.48362  7931.644531  7477.696777   245.219406     0.000000     0.000000            1            2            1         6042     0.799834 2.388681e+05     0.125145           17 
000042@J287/extract/009110645920574657358_Titan_Andrey_S319_G13_V1-1_3nd_274-1_005_ali_DW_particles.mrcs J1/imported/009110645920574657358_Titan_Andrey_S319_G13_V1-1_3nd_274-1_005_ali_DW.mrc  3288.000000  2129.000000   -131.74053    89.373253    -29.74248     -1.65762     -0.00562  7965.284180  7511.336426   245.219406     0.000000     0.000000            1            1            1         6042     0.828099 2.380403e+05     0.195762           57 
000032@J287/extract/009111529041323536121_Titan_Andrey_S319_G13_V1-1_3nd_243-8_006_ali_DW_particles.mrcs J1/imported/009111529041323536121_Titan_Andrey_S319_G13_V1-1_3nd_243-8_006_ali_DW.mrc   984.000000  3040.000000    11.672894    83.727743     4.861315     -0.83162     2.472384 11770.234375 11111.311523   233.671738     0.000000     0.000000            1            2            1         6043     0.805305 2.390503e+05     0.106467           87 
000035@J287/extract/009111529041323536121_Titan_Andrey_S319_G13_V1-1_3nd_243-8_006_ali_DW_particles.mrcs J1/imported/009111529041323536121_Titan_Andrey_S319_G13_V1-1_3nd_243-8_006_ali_DW.mrc   143.000000  2252.000000    -62.18083    40.708947   166.537271     -0.00562     2.472384 11752.917969 11093.995117   233.671738     0.000000     0.000000            1            1            1         6043     0.795952 2.397668e+05     0.107624           57 
000039@J287/extract/009111529041323536121_Titan_Andrey_S319_G13_V1-1_3nd_243-8_006_ali_DW_particles.mrcs J1/imported/009111529041323536121_Titan_Andrey_S319_G13_V1-1_3nd_243-8_006_ali_DW.mrc  1456.000000  3652.000000     -3.71933    53.752779    -16.03146     -0.83162     -0.83162 11821.404297 11162.481445   233.671738     0.000000     0.000000            1            2            1         6043     0.810479 2.393701e+05     0.146085            7 
000043@J287/extract/009111529041323536121_Titan_Andrey_S319_G13_V1-1_3nd_243-8_006_ali_DW_particles.mrcs J1/imported/009111529041323536121_Titan_Andrey_S319_G13_V1-1_3nd_243-8_006_ali_DW.mrc   571.000000  3176.000000   102.485963   144.165549    -78.13326     -2.48362     -1.65762 11793.267578 11134.344727   233.671738     0.000000     0.000000            1            1            1         6043     0.797708 2.394351e+05     0.146525           76 
000048@J287/extract/009111529041323536121_Titan_Andrey_S319_G13_V1-1_3nd_243-8_006_ali_DW_particles.mrcs J1/imported/009111529041323536121_Titan_Andrey_S319_G13_V1-1_3nd_243-8_006_ali_DW.mrc  4866.000000  2029.000000    -68.70936   106.037558   142.536898     -4.13562     3.298384 11776.958008 11118.035156   233.671738     0.000000     0.000000            1            2            1         6043     0.802262 2.393645e+05     0.034519           23 
000050@J287/extract/009111529041323536121_Titan_Andrey_S319_G13_V1-1_3nd_243-8_006_ali_DW_particles.mrcs J1/imported/009111529041323536121_Titan_Andrey_S319_G13_V1-1_3nd_243-8_006_ali_DW.mrc  5059.000000   407.000000   174.834050    98.674550   -105.83799     -0.83162     -0.00562 11854.297852 11195.375000   233.671738     0.000000     0.000000            1            1            1         6043     0.806695 2.395305e+05     0.225080            7 
000052@J287/extract/009111529041323536121_Titan_Andrey_S319_G13_V1-1_3nd_243-8_006_ali_DW_particles.mrcs J1/imported/009111529041323536121_Titan_Andrey_S319_G13_V1-1_3nd_243-8_006_ali_DW.mrc  2394.000000  3941.000000   -105.72026    51.047419   -140.82252     -0.00562     1.646384 11835.636719 11176.713867   233.671738     0.000000     0.000000            1            2            1         6043     0.794679 2.397547e+05     0.171007           43 
000053@J287/extract/009111529041323536121_Titan_Andrey_S319_G13_V1-1_3nd_243-8_006_ali_DW_particles.mrcs J1/imported/009111529041323536121_Titan_Andrey_S319_G13_V1-1_3nd_243-8_006_ali_DW.mrc  4094.000000  3947.000000    42.530666    81.096866    -41.56477     -0.83162     -0.00562 11827.614258 11168.691406   233.671738     0.000000     0.000000            1            1            1         6043     0.795463 2.395775e+05     0.128461           51 
000054@J287/extract/009111529041323536121_Titan_Andrey_S319_G13_V1-1_3nd_243-8_006_ali_DW_particles.mrcs J1/imported/009111529041323536121_Titan_Andrey_S319_G13_V1-1_3nd_243-8_006_ali_DW.mrc   206.000000  1126.000000    -41.52728    71.209926    -40.97453     -0.00562     -0.00562 11769.718750 11110.795898   233.671738     0.000000     0.000000            1            2            1         6043     0.812914 2.395828e+05     0.303824           27 
000058@J287/extract/009111529041323536121_Titan_Andrey_S319_G13_V1-1_3nd_243-8_006_ali_DW_particles.mrcs J1/imported/009111529041323536121_Titan_Andrey_S319_G13_V1-1_3nd_243-8_006_ali_DW.mrc  3594.000000  1095.000000     -9.45664   109.119653   -100.48792     -0.00562     -0.83162 11713.113281 11054.190430   233.671738     0.000000     0.000000            1            1            1         6043     0.790132 2.399329e+05     0.074243          115 
000003@J287/extract/009113376936992403784_Titan_Andrey_S319_G13_V1-1_2nd_137-2_006_ali_DW_particles.mrcs J1/imported/009113376936992403784_Titan_Andrey_S319_G13_V1-1_2nd_137-2_006_ali_DW.mrc  1628.000000   747.000000   118.826552   140.830298    -78.38161     -6.61362     -0.00562 11800.250000 11180.796875   233.568115     0.000000     0.000000            1            1            1         6044     0.820388 2.416466e+05     0.098957            9 
000005@J287/extract/009113376936992403784_Titan_Andrey_S319_G13_V1-1_2nd_137-2_006_ali_DW_particles.mrcs J1/imported/009113376936992403784_Titan_Andrey_S319_G13_V1-1_2nd_137-2_006_ali_DW.mrc  1649.000000  3722.000000    -21.93242    71.380529    73.681518     0.820384     0.820384 11891.907227 11272.454102   233.568115     0.000000     0.000000            1            2            1         6044     0.822753 2.419286e+05     0.261940           43 
000010@J287/extract/009113376936992403784_Titan_Andrey_S319_G13_V1-1_2nd_137-2_006_ali_DW_particles.mrcs J1/imported/009113376936992403784_Titan_Andrey_S319_G13_V1-1_2nd_137-2_006_ali_DW.mrc  5477.000000  2151.000000    -56.92932    47.080151   -131.39028     -2.48362     -0.00562 12029.575195 11410.122070   233.568115     0.000000     0.000000            1            1            1         6044     0.822208 2.413754e+05     0.276293           32 
000011@J287/extract/009113376936992403784_Titan_Andrey_S319_G13_V1-1_2nd_137-2_006_ali_DW_particles.mrcs J1/imported/009113376936992403784_Titan_Andrey_S319_G13_V1-1_2nd_137-2_006_ali_DW.mrc  4357.000000  3548.000000   -178.14011    54.846504   150.919247     -7.43962     -2.48362 12009.964844 11390.511719   233.568115     0.000000     0.000000            1            2            1         6044     0.829024 2.410821e+05     0.375315           50 
000012@J287/extract/009113376936992403784_Titan_Andrey_S319_G13_V1-1_2nd_137-2_006_ali_DW_particles.mrcs J1/imported/009113376936992403784_Titan_Andrey_S319_G13_V1-1_2nd_137-2_006_ali_DW.mrc  3761.000000  1974.000000   -120.79011    46.101868    71.104659     -2.48362     -3.30962 11844.002930 11224.549805   233.568115     0.000000     0.000000            1            1            1         6044     0.816148 2.413375e+05     0.337675            6 
000013@J287/extract/009113376936992403784_Titan_Andrey_S319_G13_V1-1_2nd_137-2_006_ali_DW_particles.mrcs J1/imported/009113376936992403784_Titan_Andrey_S319_G13_V1-1_2nd_137-2_006_ali_DW.mrc  4126.000000   159.000000   155.388258    37.908038    16.574461     -1.65762     -2.48362 12120.402344 11500.949219   233.568115     0.000000     0.000000            1            2            1         6044     0.832007 2.415093e+05     0.233636           41 
000014@J287/extract/009113376936992403784_Titan_Andrey_S319_G13_V1-1_2nd_137-2_006_ali_DW_particles.mrcs J1/imported/009113376936992403784_Titan_Andrey_S319_G13_V1-1_2nd_137-2_006_ali_DW.mrc  3407.000000   327.000000   163.897342   154.065232    -60.29800     2.472384     -4.96162 12005.315430 11385.862305   233.568115     0.000000     0.000000            1            1            1         6044     0.818920 2.413673e+05     0.147738           24 
000018@J287/extract/009113376936992403784_Titan_Andrey_S319_G13_V1-1_2nd_137-2_006_ali_DW_particles.mrcs J1/imported/009113376936992403784_Titan_Andrey_S319_G13_V1-1_2nd_137-2_006_ali_DW.mrc  1904.000000  1334.000000    26.789702   145.175020    50.379513     -0.00562     -0.00562 11760.663086 11141.209961   233.568115     0.000000     0.000000            1            2            1         6044     0.814247 2.414553e+05     0.175773           14 
000019@J287/extract/009113376936992403784_Titan_Andrey_S319_G13_V1-1_2nd_137-2_006_ali_DW_particles.mrcs J1/imported/009113376936992403784_Titan_Andrey_S319_G13_V1-1_2nd_137-2_006_ali_DW.mrc  3828.000000  2422.000000   -132.98993    76.109649   -153.49687     -4.13562     -4.96162 11856.636719 11237.183594   233.568115     0.000000     0.000000            1            1            1         6044     0.825131 2.416747e+05     0.039213           40 
000025@J287/extract/009113376936992403784_Titan_Andrey_S319_G13_V1-1_2nd_137-2_006_ali_DW_particles.mrcs J1/imported/009113376936992403784_Titan_Andrey_S319_G13_V1-1_2nd_137-2_006_ali_DW.mrc  4717.000000   386.000000    -95.37674   101.924760    -33.75229     -2.48362     2.472384 12137.982422 11518.529297   233.568115     0.000000     0.000000            1            2            1         6044     0.809549 2.414003e+05     0.153854           44 
000026@J287/extract/009113376936992403784_Titan_Andrey_S319_G13_V1-1_2nd_137-2_006_ali_DW_particles.mrcs J1/imported/009113376936992403784_Titan_Andrey_S319_G13_V1-1_2nd_137-2_006_ali_DW.mrc  1328.000000  1917.000000   -112.81840    52.453992   -103.24979     1.646384     -3.30962 11735.500977 11116.047852   233.568115     0.000000     0.000000            1            1            1         6044     0.828769 2.414016e+05     0.212442           11 
000042@J287/extract/009113376936992403784_Titan_Andrey_S319_G13_V1-1_2nd_137-2_006_ali_DW_particles.mrcs J1/imported/009113376936992403784_Titan_Andrey_S319_G13_V1-1_2nd_137-2_006_ali_DW.mrc  3237.000000  2476.000000   -141.34043    65.949473   114.696222     0.820384     -0.83162 11818.190430 11198.737305   233.568115     0.000000     0.000000            1            2            1         6044     0.819458 2.417056e+05     0.352741           23 
000043@J287/extract/009113376936992403784_Titan_Andrey_S319_G13_V1-1_2nd_137-2_006_ali_DW_particles.mrcs J1/imported/009113376936992403784_Titan_Andrey_S319_G13_V1-1_2nd_137-2_006_ali_DW.mrc   822.000000  3457.000000    -24.61174   142.091962   165.300539     -5.78762     -4.13562 11812.509766 11193.056641   233.568115     0.000000     0.000000            1            1            1         6044     0.812883 2.414010e+05     0.151415           43 
000045@J287/extract/009113376936992403784_Titan_Andrey_S319_G13_V1-1_2nd_137-2_006_ali_DW_particles.mrcs J1/imported/009113376936992403784_Titan_Andrey_S319_G13_V1-1_2nd_137-2_006_ali_DW.mrc  5403.000000  3902.000000   -112.99873    60.990577   178.099433     -1.65762     -3.30962 12091.401367 11471.948242   233.568115     0.000000     0.000000            1            2            1         6044     0.824240 2.413502e+05     0.252378           11 
000049@J287/extract/009113376936992403784_Titan_Andrey_S319_G13_V1-1_2nd_137-2_006_ali_DW_particles.mrcs J1/imported/009113376936992403784_Titan_Andrey_S319_G13_V1-1_2nd_137-2_006_ali_DW.mrc  5255.000000  2449.000000   -178.14215    60.444380    -32.82966     -0.00562     0.820384 12000.424805 11380.971680   233.568115     0.000000     0.000000            1            1            1         6044     0.828965 2.414428e+05     0.145949           15 
000050@J287/extract/009113376936992403784_Titan_Andrey_S319_G13_V1-1_2nd_137-2_006_ali_DW_particles.mrcs J1/imported/009113376936992403784_Titan_Andrey_S319_G13_V1-1_2nd_137-2_006_ali_DW.mrc  4429.000000  2253.000000   162.320799   117.754967   -133.72639     -2.48362     -1.65762 11907.999023 11288.545898   233.568115     0.000000     0.000000            1            2            1         6044     0.817645 2.412439e+05     0.107473           36 
000052@J287/extract/009113376936992403784_Titan_Andrey_S319_G13_V1-1_2nd_137-2_006_ali_DW_particles.mrcs J1/imported/009113376936992403784_Titan_Andrey_S319_G13_V1-1_2nd_137-2_006_ali_DW.mrc  5044.000000  3743.000000   -129.35222   134.400357     1.814845     -3.30962     -0.83162 12064.621094 11445.167969   233.568115     0.000000     0.000000            1            1            1         6044     0.824126 2.414541e+05     0.187515           25 
000001@J287/extract/009117912984267330202_Titan_Andrey_S319_G13_V1-1_94-26_007_ali_DW_particles.mrcs J1/imported/009117912984267330202_Titan_Andrey_S319_G13_V1-1_94-26_007_ali_DW.mrc  2810.000000  1326.000000   118.188417    64.949334    -31.90825     -0.83162     4.124384 17774.812500 17375.765625    10.886546     0.000000     0.000000            1            1            1         6045     0.797425 2.393316e+05     0.129775          183 
000004@J287/extract/009117912984267330202_Titan_Andrey_S319_G13_V1-1_94-26_007_ali_DW_particles.mrcs J1/imported/009117912984267330202_Titan_Andrey_S319_G13_V1-1_94-26_007_ali_DW.mrc  4251.000000  2517.000000    -71.48520   103.529098   -134.96811     -0.00562     0.820384 17807.714844 17408.667969    10.886546     0.000000     0.000000            1            2            1         6045     0.794256 2.392113e+05     0.099295           84 
000010@J287/extract/009117912984267330202_Titan_Andrey_S319_G13_V1-1_94-26_007_ali_DW_particles.mrcs J1/imported/009117912984267330202_Titan_Andrey_S319_G13_V1-1_94-26_007_ali_DW.mrc  2844.000000  3158.000000    -85.90181   121.443904   161.105863     -2.48362     1.646384 17830.087891 17431.041016    10.886546     0.000000     0.000000            1            1            1         6045     0.816149 2.395508e+05     0.091634           74 
000011@J287/extract/009117912984267330202_Titan_Andrey_S319_G13_V1-1_94-26_007_ali_DW_particles.mrcs J1/imported/009117912984267330202_Titan_Andrey_S319_G13_V1-1_94-26_007_ali_DW.mrc  5383.000000  1429.000000   142.385934    80.890682   110.269873     4.124384     -0.83162 17885.775391 17486.728516    10.886546     0.000000     0.000000            1            2            1         6045     0.799436 2.391957e+05     0.171065           41 
000015@J287/extract/009117912984267330202_Titan_Andrey_S319_G13_V1-1_94-26_007_ali_DW_particles.mrcs J1/imported/009117912984267330202_Titan_Andrey_S319_G13_V1-1_94-26_007_ali_DW.mrc  1149.000000  1326.000000   153.902580   112.494809   -129.85500     -1.65762     -6.61362 17871.640625 17472.593750    10.886546     0.000000     0.000000            1            1            1         6045     0.810263 2.390140e+05     0.088748          254 
000016@J287/extract/009117912984267330202_Titan_Andrey_S319_G13_V1-1_94-26_007_ali_DW_particles.mrcs J1/imported/009117912984267330202_Titan_Andrey_S319_G13_V1-1_94-26_007_ali_DW.mrc  3117.000000  3399.000000    91.039197   122.800131   -166.71236     -1.65762     -0.83162 17874.572266 17475.525391    10.886546     0.000000     0.000000            1            2            1         6045     0.804150 2.391193e+05     0.083443           55 
000020@J287/extract/009117912984267330202_Titan_Andrey_S319_G13_V1-1_94-26_007_ali_DW_particles.mrcs J1/imported/009117912984267330202_Titan_Andrey_S319_G13_V1-1_94-26_007_ali_DW.mrc   307.000000  3319.000000   -161.39440   112.437177    62.506671     2.472384     2.472384 17948.978516 17549.931641    10.886546     0.000000     0.000000            1            1            1         6045     0.814877 2.390101e+05     0.039113           57 
000021@J287/extract/009117912984267330202_Titan_Andrey_S319_G13_V1-1_94-26_007_ali_DW_particles.mrcs J1/imported/009117912984267330202_Titan_Andrey_S319_G13_V1-1_94-26_007_ali_DW.mrc  2941.000000  3922.000000   121.276955    82.351224    -54.50820     -0.00562     0.820384 17969.087891 17570.041016    10.886546     0.000000     0.000000            1            2            1         6045     0.808658 2.392072e+05     0.171965           37 
000022@J287/extract/009117912984267330202_Titan_Andrey_S319_G13_V1-1_94-26_007_ali_DW_particles.mrcs J1/imported/009117912984267330202_Titan_Andrey_S319_G13_V1-1_94-26_007_ali_DW.mrc  2644.000000  1088.000000    77.913812   139.918959    -27.66930     -3.30962     2.472384 17810.367188 17411.320312    10.886546     0.000000     0.000000            1            1            1         6045     0.797682 2.393716e+05     0.271933           28 
000030@J287/extract/009117912984267330202_Titan_Andrey_S319_G13_V1-1_94-26_007_ali_DW_particles.mrcs J1/imported/009117912984267330202_Titan_Andrey_S319_G13_V1-1_94-26_007_ali_DW.mrc  4453.000000  3409.000000    -43.59537   124.890742    22.653280     -4.96162     -2.48362 17975.599609 17576.552734    10.886546     0.000000     0.000000            1            2            1         6045     0.797632 2.392060e+05     0.051591           49 
000039@J287/extract/009117912984267330202_Titan_Andrey_S319_G13_V1-1_94-26_007_ali_DW_particles.mrcs J1/imported/009117912984267330202_Titan_Andrey_S319_G13_V1-1_94-26_007_ali_DW.mrc   696.000000  1618.000000    -17.78365    80.068829   -169.98946     -0.00562     0.820384 17896.531250 17497.484375    10.886546     0.000000     0.000000            1            1            1         6045     0.822335 2.387334e+05     0.237505           21 
000045@J287/extract/009117912984267330202_Titan_Andrey_S319_G13_V1-1_94-26_007_ali_DW_particles.mrcs J1/imported/009117912984267330202_Titan_Andrey_S319_G13_V1-1_94-26_007_ali_DW.mrc   848.000000  2174.000000    80.104967    61.538689    95.722361     -0.00562     -3.30962 17864.896484 17465.849609    10.886546     0.000000     0.000000            1            2            1         6045     0.817437 2.389310e+05     0.118662           29 
000047@J287/extract/009117912984267330202_Titan_Andrey_S319_G13_V1-1_94-26_007_ali_DW_particles.mrcs J1/imported/009117912984267330202_Titan_Andrey_S319_G13_V1-1_94-26_007_ali_DW.mrc  3377.000000   923.000000    -44.58799    93.036223   -121.59778     0.820384     -0.00562 17821.996094 17422.949219    10.886546     0.000000     0.000000            1            1            1         6045     0.803117 2.390813e+05     0.117796          156 
000048@J287/extract/009117912984267330202_Titan_Andrey_S319_G13_V1-1_94-26_007_ali_DW_particles.mrcs J1/imported/009117912984267330202_Titan_Andrey_S319_G13_V1-1_94-26_007_ali_DW.mrc  3041.000000  3304.000000   149.462068    84.430825    70.796837     0.820384     -0.00562 17856.378906 17457.332031    10.886546     0.000000     0.000000            1            2            1         6045     0.807635 2.392006e+05     0.129121           47 
000052@J287/extract/009117912984267330202_Titan_Andrey_S319_G13_V1-1_94-26_007_ali_DW_particles.mrcs J1/imported/009117912984267330202_Titan_Andrey_S319_G13_V1-1_94-26_007_ali_DW.mrc   336.000000   591.000000   -153.74267   155.610829    89.947446     -4.13562     -2.48362 17986.261719 17587.214844    10.886546     0.000000     0.000000            1            1            1         6045     0.810050 2.392554e+05     0.146609          200 
000053@J287/extract/009117912984267330202_Titan_Andrey_S319_G13_V1-1_94-26_007_ali_DW_particles.mrcs J1/imported/009117912984267330202_Titan_Andrey_S319_G13_V1-1_94-26_007_ali_DW.mrc  3824.000000  3440.000000    -65.00228   132.193113    -26.44530     0.820384     2.472384 17918.117188 17519.070312    10.886546     0.000000     0.000000            1            2            1         6045     0.797779 2.389341e+05     0.209467           83 
000003@J287/extract/009121922938328573902_Titan_Andrey_S319_G13_V1-1_3nd_329-11_004_ali_DW_particles.mrcs J1/imported/009121922938328573902_Titan_Andrey_S319_G13_V1-1_3nd_329-11_004_ali_DW.mrc  4687.000000  2648.000000   153.677123    83.198527     -9.88681     -1.65762     -4.13562  7167.659180  6839.071289   265.961731     0.000000     0.000000            1            1            1         6046     0.783854 2.386465e+05     0.083212           30 
000008@J287/extract/009121922938328573902_Titan_Andrey_S319_G13_V1-1_3nd_329-11_004_ali_DW_particles.mrcs J1/imported/009121922938328573902_Titan_Andrey_S319_G13_V1-1_3nd_329-11_004_ali_DW.mrc  5116.000000  2815.000000   -134.47120    82.160351   107.158017     -4.96162     -0.83162  7194.005371  6865.417480   265.961731     0.000000     0.000000            1            2            1         6046     0.806835 2.382925e+05     0.252362           52 
000011@J287/extract/009121922938328573902_Titan_Andrey_S319_G13_V1-1_3nd_329-11_004_ali_DW_particles.mrcs J1/imported/009121922938328573902_Titan_Andrey_S319_G13_V1-1_3nd_329-11_004_ali_DW.mrc  4653.000000  1492.000000   -151.11729    53.496646    86.653746     -4.13562     2.472384  7136.201660  6807.613770   265.961731     0.000000     0.000000            1            1            1         6046     0.796334 2.382955e+05     0.093294           31 
000020@J287/extract/009121922938328573902_Titan_Andrey_S319_G13_V1-1_3nd_329-11_004_ali_DW_particles.mrcs J1/imported/009121922938328573902_Titan_Andrey_S319_G13_V1-1_3nd_329-11_004_ali_DW.mrc   464.000000  2024.000000   113.012314    94.432974    63.672370     2.472384     5.776384  7080.643555  6752.055664   265.961731     0.000000     0.000000            1            2            1         6046     0.786664 2.386292e+05     0.048625           61 
000026@J287/extract/009121922938328573902_Titan_Andrey_S319_G13_V1-1_3nd_329-11_004_ali_DW_particles.mrcs J1/imported/009121922938328573902_Titan_Andrey_S319_G13_V1-1_3nd_329-11_004_ali_DW.mrc  1457.000000  1001.000000   136.404630    55.109258    24.221720     -0.00562     0.820384  7072.562500  6743.974609   265.961731     0.000000     0.000000            1            1            1         6046     0.799752 2.382939e+05     0.098075          170 
000027@J287/extract/009121922938328573902_Titan_Andrey_S319_G13_V1-1_3nd_329-11_004_ali_DW_particles.mrcs J1/imported/009121922938328573902_Titan_Andrey_S319_G13_V1-1_3nd_329-11_004_ali_DW.mrc  3749.000000  3886.000000   -123.35389   142.287700    54.048536     -0.83162     0.820384  7267.710938  6939.123047   265.961731     0.000000     0.000000            1            2            1         6046     0.808682 2.381646e+05     0.205654           34 
000028@J287/extract/009121922938328573902_Titan_Andrey_S319_G13_V1-1_3nd_329-11_004_ali_DW_particles.mrcs J1/imported/009121922938328573902_Titan_Andrey_S319_G13_V1-1_3nd_329-11_004_ali_DW.mrc   228.000000   264.000000    -44.01491   143.461375    -60.14296     -2.48362     -1.65762  7065.459473  6736.871582   265.961731     0.000000     0.000000            1            1            1         6046     0.791455 2.384138e+05     0.209022           53 
000030@J287/extract/009121922938328573902_Titan_Andrey_S319_G13_V1-1_3nd_329-11_004_ali_DW_particles.mrcs J1/imported/009121922938328573902_Titan_Andrey_S319_G13_V1-1_3nd_329-11_004_ali_DW.mrc  2006.000000   324.000000    -39.83971    30.260385    -15.28628     -0.00562     -1.65762  7137.419922  6808.832031   265.961731     0.000000     0.000000            1            2            1         6046     0.813368 2.380896e+05     0.113855           84 
000034@J287/extract/009121922938328573902_Titan_Andrey_S319_G13_V1-1_3nd_329-11_004_ali_DW_particles.mrcs J1/imported/009121922938328573902_Titan_Andrey_S319_G13_V1-1_3nd_329-11_004_ali_DW.mrc  1982.000000   669.000000    63.495470    47.013599   -123.55768     -0.83162     1.646384  7098.023438  6769.435547   265.961731     0.000000     0.000000            1            1            1         6046     0.804108 2.382031e+05     0.121031           37 
000036@J287/extract/009121922938328573902_Titan_Andrey_S319_G13_V1-1_3nd_329-11_004_ali_DW_particles.mrcs J1/imported/009121922938328573902_Titan_Andrey_S319_G13_V1-1_3nd_329-11_004_ali_DW.mrc  2648.000000  3714.000000    11.756068   110.379594    10.496811     -0.83162     -1.65762  7228.793457  6900.205566   265.961731     0.000000     0.000000            1            2            1         6046     0.794884 2.384961e+05     0.052522           74 
000038@J287/extract/009121922938328573902_Titan_Andrey_S319_G13_V1-1_3nd_329-11_004_ali_DW_particles.mrcs J1/imported/009121922938328573902_Titan_Andrey_S319_G13_V1-1_3nd_329-11_004_ali_DW.mrc  1467.000000  2056.000000    -99.43775    24.870106    -83.71120     -0.00562     -2.48362  7038.235840  6709.647949   265.961731     0.000000     0.000000            1            1            1         6046     0.824151 2.377747e+05     0.191238           58 
000039@J287/extract/009121922938328573902_Titan_Andrey_S319_G13_V1-1_3nd_329-11_004_ali_DW_particles.mrcs J1/imported/009121922938328573902_Titan_Andrey_S319_G13_V1-1_3nd_329-11_004_ali_DW.mrc  1845.000000  2028.000000    54.396109   140.258539   114.586478     -2.48362     7.428384  7031.836914  6703.249023   265.961731     0.000000     0.000000            1            2            1         6046     0.801047 2.379716e+05     0.249634           35 
000042@J287/extract/009121922938328573902_Titan_Andrey_S319_G13_V1-1_3nd_329-11_004_ali_DW_particles.mrcs J1/imported/009121922938328573902_Titan_Andrey_S319_G13_V1-1_3nd_329-11_004_ali_DW.mrc  3715.000000  2589.000000   109.819110    70.226937   168.740497     -6.61362     1.646384  7124.202148  6795.614258   265.961731     0.000000     0.000000            1            1            1         6046     0.779792 2.385939e+05     0.126447           61 
000044@J287/extract/009121922938328573902_Titan_Andrey_S319_G13_V1-1_3nd_329-11_004_ali_DW_particles.mrcs J1/imported/009121922938328573902_Titan_Andrey_S319_G13_V1-1_3nd_329-11_004_ali_DW.mrc  1284.000000  2733.000000    17.531901   129.568859    -68.09894     0.820384     -0.00562  7075.193848  6746.605957   265.961731     0.000000     0.000000            1            2            1         6046     0.809808 2.383100e+05     0.107920           61 
000046@J287/extract/009121922938328573902_Titan_Andrey_S319_G13_V1-1_3nd_329-11_004_ali_DW_particles.mrcs J1/imported/009121922938328573902_Titan_Andrey_S319_G13_V1-1_3nd_329-11_004_ali_DW.mrc  1292.000000  3503.000000   -121.55530   160.425388    -31.44793     4.124384     -0.00562  7148.184082  6819.596191   265.961731     0.000000     0.000000            1            1            1         6046     0.803487 2.384748e+05     0.079061           47 
000047@J287/extract/009121922938328573902_Titan_Andrey_S319_G13_V1-1_3nd_329-11_004_ali_DW_particles.mrcs J1/imported/009121922938328573902_Titan_Andrey_S319_G13_V1-1_3nd_329-11_004_ali_DW.mrc  2698.000000  2132.000000    70.830791    95.098475   -127.56601     -4.13562     -6.61362  7047.899414  6719.311523   265.961731     0.000000     0.000000            1            2            1         6046     0.808429 2.381959e+05     0.102067          179 
000048@J287/extract/009121922938328573902_Titan_Andrey_S319_G13_V1-1_3nd_329-11_004_ali_DW_particles.mrcs J1/imported/009121922938328573902_Titan_Andrey_S319_G13_V1-1_3nd_329-11_004_ali_DW.mrc  3311.000000  1400.000000   -132.25642   140.627909    67.360022     1.646384     1.646384  7062.755371  6734.167480   265.961731     0.000000     0.000000            1            1            1         6046     0.831866 2.375305e+05     0.107627          127 
000049@J287/extract/009121922938328573902_Titan_Andrey_S319_G13_V1-1_3nd_329-11_004_ali_DW_particles.mrcs J1/imported/009121922938328573902_Titan_Andrey_S319_G13_V1-1_3nd_329-11_004_ali_DW.mrc   733.000000   894.000000   110.753196   125.376374    90.133545     2.472384     -1.65762  7080.246582  6751.658691   265.961731     0.000000     0.000000            1            2            1         6046     0.801500 2.383495e+05     0.139237          133 
000050@J287/extract/009121922938328573902_Titan_Andrey_S319_G13_V1-1_3nd_329-11_004_ali_DW_particles.mrcs J1/imported/009121922938328573902_Titan_Andrey_S319_G13_V1-1_3nd_329-11_004_ali_DW.mrc  1831.000000  1327.000000    91.268032   142.806147    41.842182    -10.74362     -4.96162  7047.079590  6718.491699   265.961731     0.000000     0.000000            1            1            1         6046     0.778770 2.386465e+05     0.106421           27 
000003@J287/extract/009124362963310853501_Titan_Andrey_S319_G13_V1-1_128-17_004_ali_DW_particles.mrcs J1/imported/009124362963310853501_Titan_Andrey_S319_G13_V1-1_128-17_004_ali_DW.mrc  1649.000000   966.000000    -83.56008    68.061581    43.069563     -0.00562     -0.83162  9386.188477  9121.060547    -89.44913     0.000000     0.000000            1            1            1         6047     0.840025 2.378720e+05     0.204588           53 
000013@J287/extract/009124362963310853501_Titan_Andrey_S319_G13_V1-1_128-17_004_ali_DW_particles.mrcs J1/imported/009124362963310853501_Titan_Andrey_S319_G13_V1-1_128-17_004_ali_DW.mrc  4656.000000  2628.000000    -88.72655    40.294436    -34.24239     0.820384     -0.83162  9432.640625  9167.512695    -89.44913     0.000000     0.000000            1            2            1         6047     0.815372 2.381074e+05     0.106236           69 
000014@J287/extract/009124362963310853501_Titan_Andrey_S319_G13_V1-1_128-17_004_ali_DW_particles.mrcs J1/imported/009124362963310853501_Titan_Andrey_S319_G13_V1-1_128-17_004_ali_DW.mrc   539.000000  2289.000000   131.386471   102.648894   -176.46469     -0.83162     -0.00562  9317.387695  9052.259766    -89.44913     0.000000     0.000000            1            1            1         6047     0.801913 2.385543e+05     0.175012           24 
000017@J287/extract/009124362963310853501_Titan_Andrey_S319_G13_V1-1_128-17_004_ali_DW_particles.mrcs J1/imported/009124362963310853501_Titan_Andrey_S319_G13_V1-1_128-17_004_ali_DW.mrc  1602.000000   637.000000   128.362418    85.854198   -133.32681     -0.00562     -2.48362  9392.098633  9126.970703    -89.44913     0.000000     0.000000            1            2            1         6047     0.811759 2.383642e+05     0.106757           37 
000020@J287/extract/009124362963310853501_Titan_Andrey_S319_G13_V1-1_128-17_004_ali_DW_particles.mrcs J1/imported/009124362963310853501_Titan_Andrey_S319_G13_V1-1_128-17_004_ali_DW.mrc  5399.000000  2707.000000    38.474638    96.712635    37.129159     -1.65762     6.602384  9506.095703  9240.967773    -89.44913     0.000000     0.000000            1            1            1         6047     0.791965 2.388058e+05     0.054655          137 
000024@J287/extract/009124362963310853501_Titan_Andrey_S319_G13_V1-1_128-17_004_ali_DW_particles.mrcs J1/imported/009124362963310853501_Titan_Andrey_S319_G13_V1-1_128-17_004_ali_DW.mrc  3822.000000  3349.000000   117.561212   115.532760   148.106750     -3.30962     -0.00562  9452.664062  9187.536133    -89.44913     0.000000     0.000000            1            2            1         6047     0.793147 2.386947e+05     0.348484          117 
000028@J287/extract/009124362963310853501_Titan_Andrey_S319_G13_V1-1_128-17_004_ali_DW_particles.mrcs J1/imported/009124362963310853501_Titan_Andrey_S319_G13_V1-1_128-17_004_ali_DW.mrc  4077.000000  1538.000000    -74.07125    89.045532   135.044084     -2.48362     -0.00562  9385.386719  9120.258789    -89.44913     0.000000     0.000000            1            1            1         6047     0.802031 2.384160e+05     0.130722           45 
000033@J287/extract/009124362963310853501_Titan_Andrey_S319_G13_V1-1_128-17_004_ali_DW_particles.mrcs J1/imported/009124362963310853501_Titan_Andrey_S319_G13_V1-1_128-17_004_ali_DW.mrc  4985.000000   477.000000   102.800265    71.597375   -134.98483     -0.83162     -0.00562  9578.871094  9313.743164    -89.44913     0.000000     0.000000            1            2            1         6047     0.799278 2.383147e+05     0.220600           12 
000034@J287/extract/009124362963310853501_Titan_Andrey_S319_G13_V1-1_128-17_004_ali_DW_particles.mrcs J1/imported/009124362963310853501_Titan_Andrey_S319_G13_V1-1_128-17_004_ali_DW.mrc  2704.000000  1819.000000    85.525014   156.547539   -107.38336     -1.65762     5.776384  9367.760742  9102.632812    -89.44913     0.000000     0.000000            1            1            1         6047     0.825639 2.381691e+05     0.196549           45 
000013@J287/extract/009126955899968074947_Titan_Andrey_S319_G13_V1-1_2nd_134-3_005_ali_DW_particles.mrcs J1/imported/009126955899968074947_Titan_Andrey_S319_G13_V1-1_2nd_134-3_005_ali_DW.mrc  2942.000000  2326.000000   -122.07968   102.745504   -101.10922     -0.00562     -4.13562 10980.172852 10604.270508   239.330139     0.000000     0.000000            1            2            1         6048     0.822598 2.392848e+05     0.104405           57 
000023@J287/extract/009126955899968074947_Titan_Andrey_S319_G13_V1-1_2nd_134-3_005_ali_DW_particles.mrcs J1/imported/009126955899968074947_Titan_Andrey_S319_G13_V1-1_2nd_134-3_005_ali_DW.mrc  4127.000000  3884.000000    -42.15966   145.021184   132.978920     2.472384     -2.48362 11142.637695 10766.735352   239.330139     0.000000     0.000000            1            1            1         6048     0.804722 2.392363e+05     0.181310           49 
000028@J287/extract/009126955899968074947_Titan_Andrey_S319_G13_V1-1_2nd_134-3_005_ali_DW_particles.mrcs J1/imported/009126955899968074947_Titan_Andrey_S319_G13_V1-1_2nd_134-3_005_ali_DW.mrc  4684.000000  3537.000000   124.738421    41.338392   146.463936     0.820384     -0.83162 11100.205078 10724.302734   239.330139     0.000000     0.000000            1            2            1         6048     0.813173 2.393315e+05     0.183948           46 
000032@J287/extract/009126955899968074947_Titan_Andrey_S319_G13_V1-1_2nd_134-3_005_ali_DW_particles.mrcs J1/imported/009126955899968074947_Titan_Andrey_S319_G13_V1-1_2nd_134-3_005_ali_DW.mrc  2244.000000   283.000000    83.973017   121.504589    30.137833     -0.83162     -2.48362 11179.502930 10803.600586   239.330139     0.000000     0.000000            1            1            1         6048     0.813906 2.392471e+05     0.154748           51 
000033@J287/extract/009126955899968074947_Titan_Andrey_S319_G13_V1-1_2nd_134-3_005_ali_DW_particles.mrcs J1/imported/009126955899968074947_Titan_Andrey_S319_G13_V1-1_2nd_134-3_005_ali_DW.mrc  1109.000000  2644.000000   -179.93238   141.877208   147.210381     -0.83162     -0.83162 11022.972656 10647.070312   239.330139     0.000000     0.000000            1            2            1         6048     0.808094 2.393761e+05     0.215835           69 
000047@J287/extract/009126955899968074947_Titan_Andrey_S319_G13_V1-1_2nd_134-3_005_ali_DW_particles.mrcs J1/imported/009126955899968074947_Titan_Andrey_S319_G13_V1-1_2nd_134-3_005_ali_DW.mrc  2178.000000   470.000000    -42.15499   123.474881   140.811114     1.646384     -1.65762 11150.035156 10774.132812   239.330139     0.000000     0.000000            1            1            1         6048     0.812630 2.395459e+05     0.160587           34 
000057@J287/extract/009126955899968074947_Titan_Andrey_S319_G13_V1-1_2nd_134-3_005_ali_DW_particles.mrcs J1/imported/009126955899968074947_Titan_Andrey_S319_G13_V1-1_2nd_134-3_005_ali_DW.mrc  4498.000000  3940.000000    76.134855    32.825651   105.722181     -0.00562     2.472384 11154.884766 10778.982422   239.330139     0.000000     0.000000            1            2            1         6048     0.810554 2.391054e+05     0.151675           33 
000005@J287/extract/009130669467294763884_Titan_Andrey_S319_G13_V1-1_3nd_320-7_008_ali_DW_particles.mrcs J1/imported/009130669467294763884_Titan_Andrey_S319_G13_V1-1_3nd_320-7_008_ali_DW.mrc   846.000000  1339.000000    -27.50677    68.788233    -14.53743     -0.00562     -0.00562 12011.959961 11380.858398    -11.54816     0.000000     0.000000            1            1            1         6049     0.809554 2.392105e+05     0.157410           57 
000011@J287/extract/009130669467294763884_Titan_Andrey_S319_G13_V1-1_3nd_320-7_008_ali_DW_particles.mrcs J1/imported/009130669467294763884_Titan_Andrey_S319_G13_V1-1_3nd_320-7_008_ali_DW.mrc   863.000000   143.000000    14.431091    71.427817   -101.95843     0.820384     -0.00562 12089.498047 11458.396484    -11.54816     0.000000     0.000000            1            2            1         6049     0.796592 2.392637e+05     0.320619           27 
000013@J287/extract/009130669467294763884_Titan_Andrey_S319_G13_V1-1_3nd_320-7_008_ali_DW_particles.mrcs J1/imported/009130669467294763884_Titan_Andrey_S319_G13_V1-1_3nd_320-7_008_ali_DW.mrc  1032.000000  2033.000000   -117.39078    70.088070    99.449017     -0.83162     -0.83162 12009.131836 11378.030273    -11.54816     0.000000     0.000000            1            1            1         6049     0.802269 2.391207e+05     0.178209           35 
000017@J287/extract/009130669467294763884_Titan_Andrey_S319_G13_V1-1_3nd_320-7_008_ali_DW_particles.mrcs J1/imported/009130669467294763884_Titan_Andrey_S319_G13_V1-1_3nd_320-7_008_ali_DW.mrc  3529.000000   453.000000   162.303407   115.068502    -62.48413     -0.00562     -0.00562 12022.511719 11391.410156    -11.54816     0.000000     0.000000            1            2            1         6049     0.803878 2.392679e+05     0.308033           12 
000033@J287/extract/009130669467294763884_Titan_Andrey_S319_G13_V1-1_3nd_320-7_008_ali_DW_particles.mrcs J1/imported/009130669467294763884_Titan_Andrey_S319_G13_V1-1_3nd_320-7_008_ali_DW.mrc  2851.000000   611.000000   -151.64835   116.459605    75.458256     -4.13562     3.298384 11990.765625 11359.664062    -11.54816     0.000000     0.000000            1            1            1         6049     0.808111 2.392307e+05     0.135584           97 
000043@J287/extract/009130669467294763884_Titan_Andrey_S319_G13_V1-1_3nd_320-7_008_ali_DW_particles.mrcs J1/imported/009130669467294763884_Titan_Andrey_S319_G13_V1-1_3nd_320-7_008_ali_DW.mrc  2369.000000  3305.000000   -166.71568   138.799471    10.006463     1.646384     2.472384 12073.606445 11442.504883    -11.54816     0.000000     0.000000            1            2            1         6049     0.797596 2.393628e+05     0.176363           71 
000044@J287/extract/009130669467294763884_Titan_Andrey_S319_G13_V1-1_3nd_320-7_008_ali_DW_particles.mrcs J1/imported/009130669467294763884_Titan_Andrey_S319_G13_V1-1_3nd_320-7_008_ali_DW.mrc  1524.000000  2107.000000   -128.56001    62.130040   -179.86552     1.646384     2.472384 11997.810547 11366.708984    -11.54816     0.000000     0.000000            1            1            1         6049     0.806650 2.392582e+05     0.124858           34 
000051@J287/extract/009130669467294763884_Titan_Andrey_S319_G13_V1-1_3nd_320-7_008_ali_DW_particles.mrcs J1/imported/009130669467294763884_Titan_Andrey_S319_G13_V1-1_3nd_320-7_008_ali_DW.mrc  3787.000000  2261.000000    -92.84325    32.528078    17.974642     1.646384     -0.83162 11959.987305 11328.885742    -11.54816     0.000000     0.000000            1            2            1         6049     0.817137 2.391692e+05     0.081123           79 
000052@J287/extract/009130669467294763884_Titan_Andrey_S319_G13_V1-1_3nd_320-7_008_ali_DW_particles.mrcs J1/imported/009130669467294763884_Titan_Andrey_S319_G13_V1-1_3nd_320-7_008_ali_DW.mrc  2359.000000   612.000000   124.119822   134.492781    -26.09322     4.950384     -0.00562 11981.465820 11350.364258    -11.54816     0.000000     0.000000            1            1            1         6049     0.811425 2.393396e+05     0.106937           20 
000014@J287/extract/009131463514546984048_Titan_Andrey_S319_G13_V1-1_3nd_249-19_003_ali_DW_particles.mrcs J1/imported/009131463514546984048_Titan_Andrey_S319_G13_V1-1_3nd_249-19_003_ali_DW.mrc  5163.000000  2723.000000   133.873918    76.120936   -103.36713     -5.78762     3.298384 15451.516602 14899.696289    -30.86166     0.000000     0.000000            1            1            1         6050     0.798423 2.391682e+05     0.151257           56 
000021@J287/extract/009131463514546984048_Titan_Andrey_S319_G13_V1-1_3nd_249-19_003_ali_DW_particles.mrcs J1/imported/009131463514546984048_Titan_Andrey_S319_G13_V1-1_3nd_249-19_003_ali_DW.mrc   808.000000  3747.000000   -136.91979    53.626681    35.798392     -3.30962     -1.65762 15296.739258 14744.918945    -30.86166     0.000000     0.000000            1            2            1         6050     0.807103 2.390941e+05     0.097138           36 
000026@J287/extract/009131463514546984048_Titan_Andrey_S319_G13_V1-1_3nd_249-19_003_ali_DW_particles.mrcs J1/imported/009131463514546984048_Titan_Andrey_S319_G13_V1-1_3nd_249-19_003_ali_DW.mrc   502.000000  1835.000000   163.663153   108.588345   166.228540     4.950384     -2.48362 15228.166992 14676.346680    -30.86166     0.000000     0.000000            1            1            1         6050     0.814682 2.388001e+05     0.086927           44 
000028@J287/extract/009131463514546984048_Titan_Andrey_S319_G13_V1-1_3nd_249-19_003_ali_DW_particles.mrcs J1/imported/009131463514546984048_Titan_Andrey_S319_G13_V1-1_3nd_249-19_003_ali_DW.mrc  1283.000000  3019.000000   102.884982    76.558649    -73.13309     -1.65762     -0.00562 15246.174805 14694.354492    -30.86166     0.000000     0.000000            1            2            1         6050     0.814132 2.391382e+05     0.179304           60 
000029@J287/extract/009131463514546984048_Titan_Andrey_S319_G13_V1-1_3nd_249-19_003_ali_DW_particles.mrcs J1/imported/009131463514546984048_Titan_Andrey_S319_G13_V1-1_3nd_249-19_003_ali_DW.mrc  4201.000000  2808.000000   173.398348    83.104044    -60.81572     -0.83162     0.820384 15377.848633 14826.028320    -30.86166     0.000000     0.000000            1            1            1         6050     0.811714 2.389550e+05     0.133824           85 
000031@J287/extract/009131463514546984048_Titan_Andrey_S319_G13_V1-1_3nd_249-19_003_ali_DW_particles.mrcs J1/imported/009131463514546984048_Titan_Andrey_S319_G13_V1-1_3nd_249-19_003_ali_DW.mrc  3194.000000  2933.000000   148.213764   102.470416    16.450885     0.820384     -0.00562 15320.443359 14768.623047    -30.86166     0.000000     0.000000            1            2            1         6050     0.810655 2.391212e+05     0.178936           49 
000037@J287/extract/009131463514546984048_Titan_Andrey_S319_G13_V1-1_3nd_249-19_003_ali_DW_particles.mrcs J1/imported/009131463514546984048_Titan_Andrey_S319_G13_V1-1_3nd_249-19_003_ali_DW.mrc  5346.000000  2641.000000   -161.15064    65.801865    98.127592     -0.83162     -1.65762 15461.007812 14909.187500    -30.86166     0.000000     0.000000            1            1            1         6050     0.816737 2.388418e+05     0.072075          135 
000038@J287/extract/009131463514546984048_Titan_Andrey_S319_G13_V1-1_3nd_249-19_003_ali_DW_particles.mrcs J1/imported/009131463514546984048_Titan_Andrey_S319_G13_V1-1_3nd_249-19_003_ali_DW.mrc   806.000000  2089.000000   -144.24841    73.526321   107.263887     -0.00562     -0.00562 15227.681641 14675.861328    -30.86166     0.000000     0.000000            1            2            1         6050     0.808418 2.388701e+05     0.070027           33 
000039@J287/extract/009131463514546984048_Titan_Andrey_S319_G13_V1-1_3nd_249-19_003_ali_DW_particles.mrcs J1/imported/009131463514546984048_Titan_Andrey_S319_G13_V1-1_3nd_249-19_003_ali_DW.mrc  2438.000000  1721.000000   -166.80332    63.151732   122.593922     -0.83162     -0.83162 15283.428711 14731.608398    -30.86166     0.000000     0.000000            1            1            1         6050     0.810444 2.389644e+05     0.048369          136 
000046@J287/extract/009131463514546984048_Titan_Andrey_S319_G13_V1-1_3nd_249-19_003_ali_DW_particles.mrcs J1/imported/009131463514546984048_Titan_Andrey_S319_G13_V1-1_3nd_249-19_003_ali_DW.mrc  5186.000000   523.000000   -169.67097     7.866563   101.197582     -1.65762     2.472384 15622.044922 15070.224609    -30.86166     0.000000     0.000000            1            2            1         6050     0.804448 2.391016e+05     0.316001           14 
000051@J287/extract/009131463514546984048_Titan_Andrey_S319_G13_V1-1_3nd_249-19_003_ali_DW_particles.mrcs J1/imported/009131463514546984048_Titan_Andrey_S319_G13_V1-1_3nd_249-19_003_ali_DW.mrc  1310.000000  1047.000000    -98.62778    49.612198   142.243026     1.646384     0.820384 15313.226562 14761.406250    -30.86166     0.000000     0.000000            1            1            1         6050     0.821639 2.389937e+05     0.159785           12 
000054@J287/extract/009131463514546984048_Titan_Andrey_S319_G13_V1-1_3nd_249-19_003_ali_DW_particles.mrcs J1/imported/009131463514546984048_Titan_Andrey_S319_G13_V1-1_3nd_249-19_003_ali_DW.mrc  3982.000000  3577.000000   -143.20231   163.124991    -83.51280     -3.30962     3.298384 15472.490234 14920.669922    -30.86166     0.000000     0.000000            1            2            1         6050     0.800836 2.391381e+05     0.151923           74 
000005@J287/extract/009132430263475457837_Titan_Andrey_S319_G13_V1-1_3nd_280-5_007_ali_DW_particles.mrcs J1/imported/009132430263475457837_Titan_Andrey_S319_G13_V1-1_3nd_280-5_007_ali_DW.mrc  3647.000000  2925.000000    12.170631    45.912835    51.817509     4.124384     -0.83162 14218.459961 13922.376953    17.627590     0.000000     0.000000            1            2            1         6051     0.784389 2.389902e+05     0.142773           34 
000008@J287/extract/009132430263475457837_Titan_Andrey_S319_G13_V1-1_3nd_280-5_007_ali_DW_particles.mrcs J1/imported/009132430263475457837_Titan_Andrey_S319_G13_V1-1_3nd_280-5_007_ali_DW.mrc  4145.000000   356.000000   150.937716    92.782458    10.775585     4.950384     -0.83162 14368.585938 14072.502930    17.627590     0.000000     0.000000            1            1            1         6051     0.808358 2.386351e+05     0.081224           67 
000016@J287/extract/009132430263475457837_Titan_Andrey_S319_G13_V1-1_3nd_280-5_007_ali_DW_particles.mrcs J1/imported/009132430263475457837_Titan_Andrey_S319_G13_V1-1_3nd_280-5_007_ali_DW.mrc  1283.000000  1596.000000    -88.13135    88.821331    -69.36233     -5.78762     -0.83162 14159.125000 13863.041992    17.627590     0.000000     0.000000            1            2            1         6051     0.811719 2.386869e+05     0.044404           52 
000020@J287/extract/009132430263475457837_Titan_Andrey_S319_G13_V1-1_3nd_280-5_007_ali_DW_particles.mrcs J1/imported/009132430263475457837_Titan_Andrey_S319_G13_V1-1_3nd_280-5_007_ali_DW.mrc  4698.000000   432.000000    39.797697    88.331842    74.643359     0.820384     0.820384 14428.510742 14132.427734    17.627590     0.000000     0.000000            1            1            1         6051     0.809529 2.387822e+05     0.085620          102 
000026@J287/extract/009132430263475457837_Titan_Andrey_S319_G13_V1-1_3nd_280-5_007_ali_DW_particles.mrcs J1/imported/009132430263475457837_Titan_Andrey_S319_G13_V1-1_3nd_280-5_007_ali_DW.mrc  1614.000000  3315.000000    95.990561    85.137526    -71.26315     -0.00562     -0.83162 14195.027344 13898.944336    17.627590     0.000000     0.000000            1            2            1         6051     0.810770 2.388073e+05     0.068932           54 
000028@J287/extract/009132430263475457837_Titan_Andrey_S319_G13_V1-1_3nd_280-5_007_ali_DW_particles.mrcs J1/imported/009132430263475457837_Titan_Andrey_S319_G13_V1-1_3nd_280-5_007_ali_DW.mrc  4637.000000  1134.000000   100.678636   113.164401    33.804951     0.820384     -1.65762 14334.063477 14037.980469    17.627590     0.000000     0.000000            1            1            1         6051     0.802392 2.385322e+05     0.078361           73 
000030@J287/extract/009132430263475457837_Titan_Andrey_S319_G13_V1-1_3nd_280-5_007_ali_DW_particles.mrcs J1/imported/009132430263475457837_Titan_Andrey_S319_G13_V1-1_3nd_280-5_007_ali_DW.mrc   182.000000  2882.000000    25.824414   100.433098   153.207358     0.820384     -0.83162 14200.430664 13904.347656    17.627590     0.000000     0.000000            1            2            1         6051     0.801651 2.386054e+05     0.325060          101 
000032@J287/extract/009132430263475457837_Titan_Andrey_S319_G13_V1-1_3nd_280-5_007_ali_DW_particles.mrcs J1/imported/009132430263475457837_Titan_Andrey_S319_G13_V1-1_3nd_280-5_007_ali_DW.mrc   378.000000   237.000000    96.029177    87.529392    44.984385     -3.30962     3.298384 14398.459961 14102.376953    17.627590     0.000000     0.000000            1            1            1         6051     0.802038 2.387319e+05     0.071659          120 
000036@J287/extract/009132430263475457837_Titan_Andrey_S319_G13_V1-1_3nd_280-5_007_ali_DW_particles.mrcs J1/imported/009132430263475457837_Titan_Andrey_S319_G13_V1-1_3nd_280-5_007_ali_DW.mrc  2032.000000  3064.000000   125.075349    55.248498    -43.13689     -1.65762     -2.48362 14170.062500 13873.979492    17.627590     0.000000     0.000000            1            2            1         6051     0.803170 2.387969e+05     0.149182           75 
000037@J287/extract/009132430263475457837_Titan_Andrey_S319_G13_V1-1_3nd_280-5_007_ali_DW_particles.mrcs J1/imported/009132430263475457837_Titan_Andrey_S319_G13_V1-1_3nd_280-5_007_ali_DW.mrc   228.000000   854.000000   -173.93454    91.466985     -8.52043     2.472384     0.820384 14278.209961 13982.126953    17.627590     0.000000     0.000000            1            1            1         6051     0.827674 2.385249e+05     0.105492           95 
000041@J287/extract/009132430263475457837_Titan_Andrey_S319_G13_V1-1_3nd_280-5_007_ali_DW_particles.mrcs J1/imported/009132430263475457837_Titan_Andrey_S319_G13_V1-1_3nd_280-5_007_ali_DW.mrc  3275.000000  3738.000000   150.996844   100.005821     -6.09282     -1.65762     4.124384 14272.099609 13976.016602    17.627590     0.000000     0.000000            1            2            1         6051     0.803769 2.386525e+05     0.125932           70 
000044@J287/extract/009132430263475457837_Titan_Andrey_S319_G13_V1-1_3nd_280-5_007_ali_DW_particles.mrcs J1/imported/009132430263475457837_Titan_Andrey_S319_G13_V1-1_3nd_280-5_007_ali_DW.mrc   321.000000  3614.000000   103.697397    47.978872     7.772521     7.428384     0.820384 14308.629883 14012.546875    17.627590     0.000000     0.000000            1            1            1         6051     0.800992 2.386046e+05     0.139138           43 
000045@J287/extract/009132430263475457837_Titan_Andrey_S319_G13_V1-1_3nd_280-5_007_ali_DW_particles.mrcs J1/imported/009132430263475457837_Titan_Andrey_S319_G13_V1-1_3nd_280-5_007_ali_DW.mrc  5588.000000  2110.000000     -2.32281    49.112931     8.367218     -2.48362     -0.83162 14322.667969 14026.584961    17.627590     0.000000     0.000000            1            2            1         6051     0.801778 2.385973e+05     0.450454            7 
000047@J287/extract/009132430263475457837_Titan_Andrey_S319_G13_V1-1_3nd_280-5_007_ali_DW_particles.mrcs J1/imported/009132430263475457837_Titan_Andrey_S319_G13_V1-1_3nd_280-5_007_ali_DW.mrc  5310.000000  1914.000000   -102.89849    51.091211   -152.08785     -2.48362     -2.48362 14322.278320 14026.195312    17.627590     0.000000     0.000000            1            1            1         6051     0.805405 2.383243e+05     0.182974           73 
000007@J287/extract/009134806057225067569_Titan_Andrey_S319_G13_V1-1_3nd_249-8_005_ali_DW_particles.mrcs J1/imported/009134806057225067569_Titan_Andrey_S319_G13_V1-1_3nd_249-8_005_ali_DW.mrc  2648.000000  2817.000000    -15.49767   137.459509    90.557202    10.732384     8.254384 10507.786133 10077.604492   245.443710     0.000000     0.000000            1            2            1         6052     0.817907 2.399388e+05     0.132241           40 
000010@J287/extract/009134806057225067569_Titan_Andrey_S319_G13_V1-1_3nd_249-8_005_ali_DW_particles.mrcs J1/imported/009134806057225067569_Titan_Andrey_S319_G13_V1-1_3nd_249-8_005_ali_DW.mrc  4660.000000  2247.000000   157.647966    50.467385   175.780619     -4.13562     -1.65762 10577.567383 10147.385742   245.443710     0.000000     0.000000            1            1            1         6052     0.796455 2.405942e+05     0.215844           51 
000014@J287/extract/009134806057225067569_Titan_Andrey_S319_G13_V1-1_3nd_249-8_005_ali_DW_particles.mrcs J1/imported/009134806057225067569_Titan_Andrey_S319_G13_V1-1_3nd_249-8_005_ali_DW.mrc   324.000000   708.000000   -157.21201   113.766543   -158.81631     1.646384     0.820384 10532.979492 10102.797852   245.443710     0.000000     0.000000            1            2            1         6052     0.810803 2.401032e+05     0.274930           44 
000022@J287/extract/009134806057225067569_Titan_Andrey_S319_G13_V1-1_3nd_249-8_005_ali_DW_particles.mrcs J1/imported/009134806057225067569_Titan_Andrey_S319_G13_V1-1_3nd_249-8_005_ali_DW.mrc  5237.000000  3373.000000    -16.96707    31.959092   -138.36282     -4.13562     0.820384 10721.805664 10291.624023   245.443710     0.000000     0.000000            1            1            1         6052     0.814877 2.404013e+05     0.108026           47 
000023@J287/extract/009134806057225067569_Titan_Andrey_S319_G13_V1-1_3nd_249-8_005_ali_DW_particles.mrcs J1/imported/009134806057225067569_Titan_Andrey_S319_G13_V1-1_3nd_249-8_005_ali_DW.mrc  2432.000000  3399.000000    -44.03727    51.969189    -39.27460     0.820384     -8.26562 10557.833008 10127.651367   245.443710     0.000000     0.000000            1            2            1         6052     0.808462 2.400779e+05     0.168770           35 
000040@J287/extract/009134806057225067569_Titan_Andrey_S319_G13_V1-1_3nd_249-8_005_ali_DW_particles.mrcs J1/imported/009134806057225067569_Titan_Andrey_S319_G13_V1-1_3nd_249-8_005_ali_DW.mrc  1611.000000  1866.000000     -0.96908   101.731171    77.781389     -0.83162     -0.83162 10448.884766 10018.703125   245.443710     0.000000     0.000000            1            1            1         6052     0.811302 2.402404e+05     0.083111           59 
000045@J287/extract/009134806057225067569_Titan_Andrey_S319_G13_V1-1_3nd_249-8_005_ali_DW_particles.mrcs J1/imported/009134806057225067569_Titan_Andrey_S319_G13_V1-1_3nd_249-8_005_ali_DW.mrc  1425.000000  1834.000000   -121.02124    41.363459    -99.61346     2.472384     -2.48362 10451.273438 10021.091797   245.443710     0.000000     0.000000            1            2            1         6052     0.811816 2.398485e+05     0.181721           64 
000048@J287/extract/009134806057225067569_Titan_Andrey_S319_G13_V1-1_3nd_249-8_005_ali_DW_particles.mrcs J1/imported/009134806057225067569_Titan_Andrey_S319_G13_V1-1_3nd_249-8_005_ali_DW.mrc  4482.000000   605.000000    -64.22065    10.601842     1.840540     4.950384    11.558384 10651.073242 10220.891602   245.443710     0.000000     0.000000            1            1            1         6052     0.806029 2.397739e+05     0.219642           20 
000049@J287/extract/009134806057225067569_Titan_Andrey_S319_G13_V1-1_3nd_249-8_005_ali_DW_particles.mrcs J1/imported/009134806057225067569_Titan_Andrey_S319_G13_V1-1_3nd_249-8_005_ali_DW.mrc  3455.000000  2558.000000   169.183920    86.706564    -92.62417     -0.83162     -2.48362 10527.768555 10097.586914   245.443710     0.000000     0.000000            1            2            1         6052     0.803709 2.402054e+05     0.130752           41 
000050@J287/extract/009134806057225067569_Titan_Andrey_S319_G13_V1-1_3nd_249-8_005_ali_DW_particles.mrcs J1/imported/009134806057225067569_Titan_Andrey_S319_G13_V1-1_3nd_249-8_005_ali_DW.mrc  2862.000000  3708.000000   164.900706    73.397152   -139.42233     -0.00562     -0.83162 10600.120117 10169.938477   245.443710     0.000000     0.000000            1            1            1         6052     0.822960 2.401546e+05     0.166625           24 
000057@J287/extract/009134806057225067569_Titan_Andrey_S319_G13_V1-1_3nd_249-8_005_ali_DW_particles.mrcs J1/imported/009134806057225067569_Titan_Andrey_S319_G13_V1-1_3nd_249-8_005_ali_DW.mrc  3523.000000   570.000000   -166.92765    97.481539    98.240809     -2.48362     -0.00562 10563.482422 10133.300781   245.443710     0.000000     0.000000            1            2            1         6052     0.816131 2.400582e+05     0.061991           82 
000058@J287/extract/009134806057225067569_Titan_Andrey_S319_G13_V1-1_3nd_249-8_005_ali_DW_particles.mrcs J1/imported/009134806057225067569_Titan_Andrey_S319_G13_V1-1_3nd_249-8_005_ali_DW.mrc  5329.000000  1618.000000   127.839776   154.402828   -109.81621     0.820384     -0.00562 10624.696289 10194.514648   245.443710     0.000000     0.000000            1            1            1         6052     0.827147 2.402330e+05     0.284155            8 
000064@J287/extract/009134806057225067569_Titan_Andrey_S319_G13_V1-1_3nd_249-8_005_ali_DW_particles.mrcs J1/imported/009134806057225067569_Titan_Andrey_S319_G13_V1-1_3nd_249-8_005_ali_DW.mrc  4969.000000  1176.000000   -138.51260    65.978127    41.532682     1.646384     4.950384 10642.727539 10212.545898   245.443710     0.000000     0.000000            1            2            1         6052     0.823891 2.397569e+05     0.118302           33 
000065@J287/extract/009134806057225067569_Titan_Andrey_S319_G13_V1-1_3nd_249-8_005_ali_DW_particles.mrcs J1/imported/009134806057225067569_Titan_Andrey_S319_G13_V1-1_3nd_249-8_005_ali_DW.mrc  2431.000000  3251.000000   128.806863   118.065664   144.269058     0.820384     -0.83162 10542.098633 10111.916992   245.443710     0.000000     0.000000            1            1            1         6052     0.824953 2.402144e+05     0.104285           74 
000001@J287/extract/009139714902775793795_Titan_Andrey_S319_G13_V1-1_88-5_003_ali_DW_particles.mrcs J1/imported/009139714902775793795_Titan_Andrey_S319_G13_V1-1_88-5_003_ali_DW.mrc  2034.000000  1742.000000   -161.17984    70.909793   165.638372     -1.65762     -2.48362 12708.884766 12293.200195    -33.88594     0.000000     0.000000            1            1            1         6053     0.819589 2.397904e+05     0.095072           13 
000003@J287/extract/009139714902775793795_Titan_Andrey_S319_G13_V1-1_88-5_003_ali_DW_particles.mrcs J1/imported/009139714902775793795_Titan_Andrey_S319_G13_V1-1_88-5_003_ali_DW.mrc  4932.000000  2796.000000    -13.68128   105.372506   148.821666     3.298384     -0.83162 12920.563477 12504.878906    -33.88594     0.000000     0.000000            1            2            1         6053     0.808939 2.401584e+05     0.205167           33 
000005@J287/extract/009139714902775793795_Titan_Andrey_S319_G13_V1-1_88-5_003_ali_DW_particles.mrcs J1/imported/009139714902775793795_Titan_Andrey_S319_G13_V1-1_88-5_003_ali_DW.mrc  2789.000000   269.000000   157.516855   132.559316    74.568175     2.472384     6.602384 12924.466797 12508.782227    -33.88594     0.000000     0.000000            1            1            1         6053     0.800971 2.399460e+05     0.268520           33 
000006@J287/extract/009139714902775793795_Titan_Andrey_S319_G13_V1-1_88-5_003_ali_DW_particles.mrcs J1/imported/009139714902775793795_Titan_Andrey_S319_G13_V1-1_88-5_003_ali_DW.mrc  2113.000000  1992.000000    82.739739   128.819710   -125.38991     0.820384     -0.83162 12696.204102 12280.519531    -33.88594     0.000000     0.000000            1            2            1         6053     0.789975 2.403974e+05     0.181910            6 
000010@J287/extract/009139714902775793795_Titan_Andrey_S319_G13_V1-1_88-5_003_ali_DW_particles.mrcs J1/imported/009139714902775793795_Titan_Andrey_S319_G13_V1-1_88-5_003_ali_DW.mrc  4429.000000  2190.000000    65.188339    34.519298     -5.07758     -0.83162     3.298384 12838.360352 12422.675781    -33.88594     0.000000     0.000000            1            1            1         6053     0.808625 2.398827e+05     0.146255           28 
000013@J287/extract/009139714902775793795_Titan_Andrey_S319_G13_V1-1_88-5_003_ali_DW_particles.mrcs J1/imported/009139714902775793795_Titan_Andrey_S319_G13_V1-1_88-5_003_ali_DW.mrc  1214.000000  3766.000000    -97.08693   118.506087    -84.48081     1.646384     1.646384 12869.006836 12453.322266    -33.88594     0.000000     0.000000            1            2            1         6053     0.802435 2.401662e+05     0.094067           17 
000015@J287/extract/009139714902775793795_Titan_Andrey_S319_G13_V1-1_88-5_003_ali_DW_particles.mrcs J1/imported/009139714902775793795_Titan_Andrey_S319_G13_V1-1_88-5_003_ali_DW.mrc  3824.000000  1434.000000   161.644892    36.324177    57.692530     -0.00562     0.820384 12809.541992 12393.857422    -33.88594     0.000000     0.000000            1            1            1         6053     0.807968 2.401869e+05     0.343607            8 
000019@J287/extract/009139714902775793795_Titan_Andrey_S319_G13_V1-1_88-5_003_ali_DW_particles.mrcs J1/imported/009139714902775793795_Titan_Andrey_S319_G13_V1-1_88-5_003_ali_DW.mrc  2897.000000  2692.000000    48.873673   132.433417    28.108768     1.646384     -0.00562 12740.134766 12324.450195    -33.88594     0.000000     0.000000            1            2            1         6053     0.824357 2.392305e+05     0.153841           43 
000026@J287/extract/009139714902775793795_Titan_Andrey_S319_G13_V1-1_88-5_003_ali_DW_particles.mrcs J1/imported/009139714902775793795_Titan_Andrey_S319_G13_V1-1_88-5_003_ali_DW.mrc  1845.000000  1333.000000    91.344572    61.358159    37.616065     -0.00562     0.820384 12749.867188 12334.182617    -33.88594     0.000000     0.000000            1            1            1         6053     0.817494 2.396576e+05     0.159039           53 
000035@J287/extract/009139714902775793795_Titan_Andrey_S319_G13_V1-1_88-5_003_ali_DW_particles.mrcs J1/imported/009139714902775793795_Titan_Andrey_S319_G13_V1-1_88-5_003_ali_DW.mrc  4699.000000  2633.000000    -80.89780   139.842562   153.272129     -1.65762     0.820384 12883.127930 12467.443359    -33.88594     0.000000     0.000000            1            2            1         6053     0.800299 2.398598e+05     0.224266           47 
000039@J287/extract/009139714902775793795_Titan_Andrey_S319_G13_V1-1_88-5_003_ali_DW_particles.mrcs J1/imported/009139714902775793795_Titan_Andrey_S319_G13_V1-1_88-5_003_ali_DW.mrc  3339.000000  1619.000000    -90.51298    64.028687   176.159418     -0.83162     -0.00562 12763.745117 12348.060547    -33.88594     0.000000     0.000000            1            1            1         6053     0.817278 2.402051e+05     0.092579           97 
000006@J287/extract/009140442460501846418_Titan_Andrey_S319_G13_V1-1_131-18_005_ali_DW_particles.mrcs J1/imported/009140442460501846418_Titan_Andrey_S319_G13_V1-1_131-18_005_ali_DW.mrc   701.000000  3429.000000    -77.07469   101.000577    -97.48337     1.646384     -1.65762 13044.668945 12659.851562   240.063019     0.000000     0.000000            1            1            1         6054     0.817142 2.406098e+05     0.266883           17 
000014@J287/extract/009140442460501846418_Titan_Andrey_S319_G13_V1-1_131-18_005_ali_DW_particles.mrcs J1/imported/009140442460501846418_Titan_Andrey_S319_G13_V1-1_131-18_005_ali_DW.mrc   566.000000  2513.000000   128.826450   132.843140    -37.43309     0.820384     -1.65762 12949.274414 12564.457031   240.063019     0.000000     0.000000            1            2            1         6054     0.825327 2.408710e+05     0.296705           50 
000017@J287/extract/009140442460501846418_Titan_Andrey_S319_G13_V1-1_131-18_005_ali_DW_particles.mrcs J1/imported/009140442460501846418_Titan_Andrey_S319_G13_V1-1_131-18_005_ali_DW.mrc  4289.000000  3331.000000    98.181341    23.422795   125.108370     -3.30962     -4.96162 13139.013672 12754.196289   240.063019     0.000000     0.000000            1            1            1         6054     0.809879 2.405727e+05     0.094666           13 
000023@J287/extract/009140442460501846418_Titan_Andrey_S319_G13_V1-1_131-18_005_ali_DW_particles.mrcs J1/imported/009140442460501846418_Titan_Andrey_S319_G13_V1-1_131-18_005_ali_DW.mrc  5204.000000   464.000000   121.276955    82.351224   -135.13320     -1.65762     -1.65762 13235.664062 12850.846680   240.063019     0.000000     0.000000            1            2            1         6054     0.812454 2.406559e+05     0.238742           18 
000026@J287/extract/009140442460501846418_Titan_Andrey_S319_G13_V1-1_131-18_005_ali_DW_particles.mrcs J1/imported/009140442460501846418_Titan_Andrey_S319_G13_V1-1_131-18_005_ali_DW.mrc  1420.000000   317.000000     3.264098   102.948683   150.976092     -1.65762     -7.43962 13078.157227 12693.339844   240.063019     0.000000     0.000000            1            1            1         6054     0.827452 2.408097e+05     0.102615           15 
000027@J287/extract/009140442460501846418_Titan_Andrey_S319_G13_V1-1_131-18_005_ali_DW_particles.mrcs J1/imported/009140442460501846418_Titan_Andrey_S319_G13_V1-1_131-18_005_ali_DW.mrc   664.000000  3667.000000   -144.62252   112.556421   105.367828     -1.65762     -1.65762 13081.666992 12696.849609   240.063019     0.000000     0.000000            1            2            1         6054     0.815465 2.406384e+05     0.470406           18 
000041@J287/extract/009140442460501846418_Titan_Andrey_S319_G13_V1-1_131-18_005_ali_DW_particles.mrcs J1/imported/009140442460501846418_Titan_Andrey_S319_G13_V1-1_131-18_005_ali_DW.mrc  4926.000000  3746.000000    17.331168    93.275144   164.323912     -2.48362     1.646384 13280.862305 12896.044922   240.063019     0.000000     0.000000            1            1            1         6054     0.814939 2.404836e+05     0.211836           50 
000048@J287/extract/009140442460501846418_Titan_Andrey_S319_G13_V1-1_131-18_005_ali_DW_particles.mrcs J1/imported/009140442460501846418_Titan_Andrey_S319_G13_V1-1_131-18_005_ali_DW.mrc   740.000000  1913.000000   129.844611    91.807214   129.157593     5.776384     1.646384 12927.216797 12542.399414   240.063019     0.000000     0.000000            1            2            1         6054     0.816664 2.407903e+05     0.162027           52 
000049@J287/extract/009140442460501846418_Titan_Andrey_S319_G13_V1-1_131-18_005_ali_DW_particles.mrcs J1/imported/009140442460501846418_Titan_Andrey_S319_G13_V1-1_131-18_005_ali_DW.mrc   842.000000  3123.000000   -178.14881    83.096212    66.547467     0.820384     -0.00562 12999.907227 12615.089844   240.063019     0.000000     0.000000            1            1            1         6054     0.821869 2.406793e+05     0.068433           23 
000051@J287/extract/009140442460501846418_Titan_Andrey_S319_G13_V1-1_131-18_005_ali_DW_particles.mrcs J1/imported/009140442460501846418_Titan_Andrey_S319_G13_V1-1_131-18_005_ali_DW.mrc  4411.000000  1993.000000    -78.27024    87.785059    -29.97164     9.080384     -3.30962 13045.746094 12660.928711   240.063019     0.000000     0.000000            1            2            1         6054     0.816179 2.407619e+05     0.141847           39 
000057@J287/extract/009140442460501846418_Titan_Andrey_S319_G13_V1-1_131-18_005_ali_DW_particles.mrcs J1/imported/009140442460501846418_Titan_Andrey_S319_G13_V1-1_131-18_005_ali_DW.mrc  1955.000000  1399.000000     0.440809   107.882482   135.929335     8.254384     0.820384 12951.102539 12566.285156   240.063019     0.000000     0.000000            1            1            1         6054     0.819821 2.406259e+05     0.232181           11 
000058@J287/extract/009140442460501846418_Titan_Andrey_S319_G13_V1-1_131-18_005_ali_DW_particles.mrcs J1/imported/009140442460501846418_Titan_Andrey_S319_G13_V1-1_131-18_005_ali_DW.mrc  4034.000000  1575.000000    32.643163   173.488115   117.258829     -9.91762     -4.13562 13033.725586 12648.908203   240.063019     0.000000     0.000000            1            2            1         6054     0.815125 2.405777e+05     0.447823            9 
000059@J287/extract/009140442460501846418_Titan_Andrey_S319_G13_V1-1_131-18_005_ali_DW_particles.mrcs J1/imported/009140442460501846418_Titan_Andrey_S319_G13_V1-1_131-18_005_ali_DW.mrc  2777.000000  1597.000000   125.707971    97.858704    52.330211     3.298384     0.820384 12961.642578 12576.825195   240.063019     0.000000     0.000000            1            1            1         6054     0.818276 2.408688e+05     0.291798           24 
000064@J287/extract/009140442460501846418_Titan_Andrey_S319_G13_V1-1_131-18_005_ali_DW_particles.mrcs J1/imported/009140442460501846418_Titan_Andrey_S319_G13_V1-1_131-18_005_ali_DW.mrc  2377.000000  1996.000000    71.065667   109.787725    73.110017     -0.00562     -4.13562 12930.476562 12545.659180   240.063019     0.000000     0.000000            1            2            1         6054     0.817550 2.408566e+05     0.293458           16 
000001@J287/extract/009141303067650886537_Titan_Andrey_S319_G13_V1-1_112-27_008_ali_DW_particles.mrcs J1/imported/009141303067650886537_Titan_Andrey_S319_G13_V1-1_112-27_008_ali_DW.mrc  1877.000000   271.000000     -7.91335    60.913672   118.898445     -0.83162     0.820384 11588.830078 10922.441406     -8.95865     0.000000     0.000000            1            1            1         6055     0.819268 2.403817e+05     0.345641            8 
000006@J287/extract/009141303067650886537_Titan_Andrey_S319_G13_V1-1_112-27_008_ali_DW_particles.mrcs J1/imported/009141303067650886537_Titan_Andrey_S319_G13_V1-1_112-27_008_ali_DW.mrc  4651.000000  1377.000000   -165.43624    74.623702   137.587298     -0.00562     -0.00562 11645.686523 10979.297852     -8.95865     0.000000     0.000000            1            2            1         6055     0.827339 2.407365e+05     0.179529           30 
000007@J287/extract/009141303067650886537_Titan_Andrey_S319_G13_V1-1_112-27_008_ali_DW_particles.mrcs J1/imported/009141303067650886537_Titan_Andrey_S319_G13_V1-1_112-27_008_ali_DW.mrc  2981.000000   789.000000    -10.79253    86.125267   -121.12595     0.820384     0.820384 11563.511719 10897.123047     -8.95865     0.000000     0.000000            1            1            1         6055     0.832248 2.406766e+05     0.536528            4 
000013@J287/extract/009141303067650886537_Titan_Andrey_S319_G13_V1-1_112-27_008_ali_DW_particles.mrcs J1/imported/009141303067650886537_Titan_Andrey_S319_G13_V1-1_112-27_008_ali_DW.mrc  2219.000000  1343.000000    71.157043   114.940130   155.644819     -4.13562     2.472384 11485.124023 10818.735352     -8.95865     0.000000     0.000000            1            2            1         6055     0.809256 2.403615e+05     0.127640           49 
000017@J287/extract/009141303067650886537_Titan_Andrey_S319_G13_V1-1_112-27_008_ali_DW_particles.mrcs J1/imported/009141303067650886537_Titan_Andrey_S319_G13_V1-1_112-27_008_ali_DW.mrc   606.000000  2434.000000   -104.59001    63.804770   146.196572     -1.65762     -1.65762 11441.243164 10774.854492     -8.95865     0.000000     0.000000            1            1            1         6055     0.826153 2.406796e+05     0.272013            7 
000018@J287/extract/009141303067650886537_Titan_Andrey_S319_G13_V1-1_112-27_008_ali_DW_particles.mrcs J1/imported/009141303067650886537_Titan_Andrey_S319_G13_V1-1_112-27_008_ali_DW.mrc  4596.000000  1774.000000    43.080213   126.373319    93.576608     -0.83162     -2.48362 11621.764648 10955.375977     -8.95865     0.000000     0.000000            1            2            1         6055     0.829906 2.408127e+05     0.168612           12 
000023@J287/extract/009141303067650886537_Titan_Andrey_S319_G13_V1-1_112-27_008_ali_DW_particles.mrcs J1/imported/009141303067650886537_Titan_Andrey_S319_G13_V1-1_112-27_008_ali_DW.mrc  1411.000000  1515.000000    -49.23139   141.853807    -80.82202     5.776384     -5.78762 11447.955078 10781.566406     -8.95865     0.000000     0.000000            1            1            1         6055     0.834864 2.407951e+05     0.248534           22 
000024@J287/extract/009141303067650886537_Titan_Andrey_S319_G13_V1-1_112-27_008_ali_DW_particles.mrcs J1/imported/009141303067650886537_Titan_Andrey_S319_G13_V1-1_112-27_008_ali_DW.mrc   298.000000   575.000000   -176.73431   132.482890    -51.61449     -0.00562     -3.30962 11492.976562 10826.587891     -8.95865     0.000000     0.000000            1            2            1         6055     0.819468 2.407568e+05     0.238922           10 
000025@J287/extract/009141303067650886537_Titan_Andrey_S319_G13_V1-1_112-27_008_ali_DW_particles.mrcs J1/imported/009141303067650886537_Titan_Andrey_S319_G13_V1-1_112-27_008_ali_DW.mrc  4545.000000   973.000000   -159.44851    39.425584   -173.91775     -5.78762     2.472384 11669.374023 11002.985352     -8.95865     0.000000     0.000000            1            1            1         6055     0.826296 2.406149e+05     0.145900           17 
000027@J287/extract/009141303067650886537_Titan_Andrey_S319_G13_V1-1_112-27_008_ali_DW_particles.mrcs J1/imported/009141303067650886537_Titan_Andrey_S319_G13_V1-1_112-27_008_ali_DW.mrc   189.000000  2876.000000   -128.46754    56.613057    -59.91269     -3.30962     -4.13562 11494.081055 10827.692383     -8.95865     0.000000     0.000000            1            2            1         6055     0.822889 2.407356e+05     0.112245           11 
000030@J287/extract/009141303067650886537_Titan_Andrey_S319_G13_V1-1_112-27_008_ali_DW_particles.mrcs J1/imported/009141303067650886537_Titan_Andrey_S319_G13_V1-1_112-27_008_ali_DW.mrc  3457.000000  3042.000000    44.219148   106.387947   159.096252     -1.65762     -0.83162 11582.389648 10916.000977     -8.95865     0.000000     0.000000            1            1            1         6055     0.828182 2.407027e+05     0.160433           17 
000032@J287/extract/009141303067650886537_Titan_Andrey_S319_G13_V1-1_112-27_008_ali_DW_particles.mrcs J1/imported/009141303067650886537_Titan_Andrey_S319_G13_V1-1_112-27_008_ali_DW.mrc  4366.000000  1750.000000   -176.71945    56.278853    15.892282     2.472384     -1.65762 11599.981445 10933.592773     -8.95865     0.000000     0.000000            1            2            1         6055     0.809283 2.409641e+05     0.571249           32 
000043@J287/extract/009141303067650886537_Titan_Andrey_S319_G13_V1-1_112-27_008_ali_DW_particles.mrcs J1/imported/009141303067650886537_Titan_Andrey_S319_G13_V1-1_112-27_008_ali_DW.mrc  1843.000000  1281.000000   -176.77368   127.758191    -44.11007     0.820384     0.820384 11477.185547 10810.796875     -8.95865     0.000000     0.000000            1            1            1         6055     0.819387 2.405590e+05     0.445956           23 
000047@J287/extract/009141303067650886537_Titan_Andrey_S319_G13_V1-1_112-27_008_ali_DW_particles.mrcs J1/imported/009141303067650886537_Titan_Andrey_S319_G13_V1-1_112-27_008_ali_DW.mrc  1710.000000  3040.000000    -32.55239    41.066293   157.648811     -0.83162     -0.00562 11504.442383 10838.053711     -8.95865     0.000000     0.000000            1            2            1         6055     0.812545 2.403701e+05     0.470456            8 
000048@J287/extract/009141303067650886537_Titan_Andrey_S319_G13_V1-1_112-27_008_ali_DW_particles.mrcs J1/imported/009141303067650886537_Titan_Andrey_S319_G13_V1-1_112-27_008_ali_DW.mrc  1708.000000   588.000000    -45.89609    84.653248    69.634480     -7.43962     -0.83162 11544.004883 10877.616211     -8.95865     0.000000     0.000000            1            1            1         6055     0.813307 2.405844e+05     0.530393           17 
000049@J287/extract/009141303067650886537_Titan_Andrey_S319_G13_V1-1_112-27_008_ali_DW_particles.mrcs J1/imported/009141303067650886537_Titan_Andrey_S319_G13_V1-1_112-27_008_ali_DW.mrc  2704.000000  2515.000000    43.080213   126.373319    -65.79839     0.820384     1.646384 11494.375000 10827.986328     -8.95865     0.000000     0.000000            1            2            1         6055     0.837114 2.408597e+05     0.351533           24 
000050@J287/extract/009141303067650886537_Titan_Andrey_S319_G13_V1-1_112-27_008_ali_DW_particles.mrcs J1/imported/009141303067650886537_Titan_Andrey_S319_G13_V1-1_112-27_008_ali_DW.mrc  3224.000000  3728.000000    -94.51982    54.221603    42.929082     0.820384     -3.30962 11642.764648 10976.375977     -8.95865     0.000000     0.000000            1            1            1         6055     0.817905 2.407624e+05     0.295206            9 
000052@J287/extract/009141303067650886537_Titan_Andrey_S319_G13_V1-1_112-27_008_ali_DW_particles.mrcs J1/imported/009141303067650886537_Titan_Andrey_S319_G13_V1-1_112-27_008_ali_DW.mrc  2851.000000  2863.000000    49.739273    34.729390    -91.57196     2.472384     1.646384 11527.310547 10860.921875     -8.95865     0.000000     0.000000            1            2            1         6055     0.831031 2.405747e+05     0.166934           27 
000053@J287/extract/009141303067650886537_Titan_Andrey_S319_G13_V1-1_112-27_008_ali_DW_particles.mrcs J1/imported/009141303067650886537_Titan_Andrey_S319_G13_V1-1_112-27_008_ali_DW.mrc  1387.000000  1735.000000   173.511969   129.311265   154.843763     2.472384     -4.13562 11437.337891 10770.949219     -8.95865     0.000000     0.000000            1            1            1         6055     0.823720 2.406307e+05     0.195755           17 
000054@J287/extract/009141303067650886537_Titan_Andrey_S319_G13_V1-1_112-27_008_ali_DW_particles.mrcs J1/imported/009141303067650886537_Titan_Andrey_S319_G13_V1-1_112-27_008_ali_DW.mrc  4321.000000  2582.000000    23.135125   138.998546    -86.66366     4.124384     1.646384 11612.583984 10946.195312     -8.95865     0.000000     0.000000            1            2            1         6055     0.817596 2.405949e+05     0.144748           30 
000056@J287/extract/009141303067650886537_Titan_Andrey_S319_G13_V1-1_112-27_008_ali_DW_particles.mrcs J1/imported/009141303067650886537_Titan_Andrey_S319_G13_V1-1_112-27_008_ali_DW.mrc  4261.000000  2005.000000    -27.08782   135.811954    -52.17665     0.820384     2.472384 11587.411133 10921.022461     -8.95865     0.000000     0.000000            1            1            1         6055     0.835772 2.405391e+05     0.372101           13 
000058@J287/extract/009141303067650886537_Titan_Andrey_S319_G13_V1-1_112-27_008_ali_DW_particles.mrcs J1/imported/009141303067650886537_Titan_Andrey_S319_G13_V1-1_112-27_008_ali_DW.mrc  1122.000000  3203.000000    -57.91471    48.663329    -22.62419     2.472384     0.820384 11523.812500 10857.423828     -8.95865     0.000000     0.000000            1            2            1         6055     0.822868 2.408300e+05     0.178765           22 
000059@J287/extract/009141303067650886537_Titan_Andrey_S319_G13_V1-1_112-27_008_ali_DW_particles.mrcs J1/imported/009141303067650886537_Titan_Andrey_S319_G13_V1-1_112-27_008_ali_DW.mrc  2385.000000  2685.000000   -153.05317   134.164297   131.613823     -1.65762     -3.30962 11491.097656 10824.708984     -8.95865     0.000000     0.000000            1            1            1         6055     0.856870 2.404179e+05     0.313389           14 
000064@J287/extract/009141303067650886537_Titan_Andrey_S319_G13_V1-1_112-27_008_ali_DW_particles.mrcs J1/imported/009141303067650886537_Titan_Andrey_S319_G13_V1-1_112-27_008_ali_DW.mrc  1014.000000  2530.000000    99.643879    37.048342   171.199527     2.472384     1.646384 11451.324219 10784.935547     -8.95865     0.000000     0.000000            1            2            1         6055     0.827115 2.406769e+05     0.199522           40 
000003@J287/extract/009144796826481261951_Titan_Andrey_S319_G13_V1-1_3nd_249-20_002_ali_DW_particles.mrcs J1/imported/009144796826481261951_Titan_Andrey_S319_G13_V1-1_3nd_249-20_002_ali_DW.mrc  1867.000000  2078.000000   163.742180   121.914103    -62.48752     -0.83162     -0.83162 15489.525391 14520.515625    -27.12942     0.000000     0.000000            1            1            1         6056     0.824868 2.399883e+05     0.233542           23 
000004@J287/extract/009144796826481261951_Titan_Andrey_S319_G13_V1-1_3nd_249-20_002_ali_DW_particles.mrcs J1/imported/009144796826481261951_Titan_Andrey_S319_G13_V1-1_3nd_249-20_002_ali_DW.mrc  5361.000000   753.000000   144.162589   116.540125    -77.18980     4.950384     -0.00562 15739.767578 14770.757812    -27.12942     0.000000     0.000000            1            2            1         6056     0.812286 2.399351e+05     0.123568           30 
000005@J287/extract/009144796826481261951_Titan_Andrey_S319_G13_V1-1_3nd_249-20_002_ali_DW_particles.mrcs J1/imported/009144796826481261951_Titan_Andrey_S319_G13_V1-1_3nd_249-20_002_ali_DW.mrc  2147.000000   606.000000   -104.13300   119.763755    -11.34366     3.298384     -3.30962 15491.125000 14522.115234    -27.12942     0.000000     0.000000            1            1            1         6056     0.805572 2.397766e+05     0.185396           23 
000009@J287/extract/009144796826481261951_Titan_Andrey_S319_G13_V1-1_3nd_249-20_002_ali_DW_particles.mrcs J1/imported/009144796826481261951_Titan_Andrey_S319_G13_V1-1_3nd_249-20_002_ali_DW.mrc  5592.000000  2931.000000    -14.99009    82.503691    55.056195     -0.00562     -0.00562 15728.684570 14759.674805    -27.12942     0.000000     0.000000            1            2            1         6056     0.811135 2.398129e+05     0.084831           89 
000011@J287/extract/009144796826481261951_Titan_Andrey_S319_G13_V1-1_3nd_249-20_002_ali_DW_particles.mrcs J1/imported/009144796826481261951_Titan_Andrey_S319_G13_V1-1_3nd_249-20_002_ali_DW.mrc  2645.000000  3703.000000   113.048587    96.833266   174.300931     1.646384     -0.83162 15673.846680 14704.836914    -27.12942     0.000000     0.000000            1            1            1         6056     0.812209 2.397111e+05     0.109033           26 
000013@J287/extract/009144796826481261951_Titan_Andrey_S319_G13_V1-1_3nd_249-20_002_ali_DW_particles.mrcs J1/imported/009144796826481261951_Titan_Andrey_S319_G13_V1-1_3nd_249-20_002_ali_DW.mrc  5050.000000  2080.000000   156.659229   107.367309   -169.28744     -0.83162     -0.83162 15599.273438 14630.263672    -27.12942     0.000000     0.000000            1            2            1         6056     0.818355 2.397520e+05     0.059581          114 
000018@J287/extract/009144796826481261951_Titan_Andrey_S319_G13_V1-1_3nd_249-20_002_ali_DW_particles.mrcs J1/imported/009144796826481261951_Titan_Andrey_S319_G13_V1-1_3nd_249-20_002_ali_DW.mrc  3717.000000  3252.000000    -94.11967    24.954748   113.136624    13.210384     -7.43962 15627.974609 14658.964844    -27.12942     0.000000     0.000000            1            1            1         6056     0.809495 2.399981e+05     0.135496           53 
000025@J287/extract/009144796826481261951_Titan_Andrey_S319_G13_V1-1_3nd_249-20_002_ali_DW_particles.mrcs J1/imported/009144796826481261951_Titan_Andrey_S319_G13_V1-1_3nd_249-20_002_ali_DW.mrc  5614.000000  1832.000000   118.314821    72.614985    95.545901     -0.00562     0.820384 15642.337891 14673.328125    -27.12942     0.000000     0.000000            1            2            1         6056     0.817630 2.397326e+05     0.189349           99 
000042@J287/extract/009144796826481261951_Titan_Andrey_S319_G13_V1-1_3nd_249-20_002_ali_DW_particles.mrcs J1/imported/009144796826481261951_Titan_Andrey_S319_G13_V1-1_3nd_249-20_002_ali_DW.mrc  3311.000000   398.000000    -84.83504    61.433338    -95.73821     1.646384     0.820384 15523.643555 14554.633789    -27.12942     0.000000     0.000000            1            1            1         6056     0.807761 2.402367e+05     0.312536           32 
000044@J287/extract/009144796826481261951_Titan_Andrey_S319_G13_V1-1_3nd_249-20_002_ali_DW_particles.mrcs J1/imported/009144796826481261951_Titan_Andrey_S319_G13_V1-1_3nd_249-20_002_ali_DW.mrc  1137.000000  2414.000000   149.354798    72.253704   143.943636     1.646384     -0.00562 15543.955078 14574.945312    -27.12942     0.000000     0.000000            1            2            1         6056     0.817283 2.399453e+05     0.094398           59 
000048@J287/extract/009144796826481261951_Titan_Andrey_S319_G13_V1-1_3nd_249-20_002_ali_DW_particles.mrcs J1/imported/009144796826481261951_Titan_Andrey_S319_G13_V1-1_3nd_249-20_002_ali_DW.mrc   760.000000  2123.000000    81.843997   165.514544    55.173066     -2.48362     4.950384 15548.675781 14579.666016    -27.12942     0.000000     0.000000            1            1            1         6056     0.820608 2.398458e+05     0.451370           21 
000049@J287/extract/009144796826481261951_Titan_Andrey_S319_G13_V1-1_3nd_249-20_002_ali_DW_particles.mrcs J1/imported/009144796826481261951_Titan_Andrey_S319_G13_V1-1_3nd_249-20_002_ali_DW.mrc  1164.000000  3320.000000   -117.40700   143.910078   -165.45886     -1.65762     -4.13562 15648.272461 14679.262695    -27.12942     0.000000     0.000000            1            2            1         6056     0.808551 2.398886e+05     0.127580          114 
000001@J287/extract/009145174355285530548_Titan_Andrey_S319_G13_V1-1_2nd_161-7_004_ali_DW_particles.mrcs J1/imported/009145174355285530548_Titan_Andrey_S319_G13_V1-1_2nd_161-7_004_ali_DW.mrc  2400.000000  3572.000000    -16.48063   100.476597   -147.46803     0.820384     1.646384 13748.694336 13574.289062    -78.53274     0.000000     0.000000            1            1            1         6057     0.806732 2.382327e+05     0.060218           88 
000003@J287/extract/009145174355285530548_Titan_Andrey_S319_G13_V1-1_2nd_161-7_004_ali_DW_particles.mrcs J1/imported/009145174355285530548_Titan_Andrey_S319_G13_V1-1_2nd_161-7_004_ali_DW.mrc  4546.000000  1079.000000   146.872864   108.705842    -19.13830     -0.00562     0.820384 13912.527344 13738.122070    -78.53274     0.000000     0.000000            1            2            1         6057     0.804155 2.383440e+05     0.091616           49 
000015@J287/extract/009145174355285530548_Titan_Andrey_S319_G13_V1-1_2nd_161-7_004_ali_DW_particles.mrcs J1/imported/009145174355285530548_Titan_Andrey_S319_G13_V1-1_2nd_161-7_004_ali_DW.mrc  4392.000000  1295.000000    -53.56379    42.390460   112.309422     -5.78762     -2.48362 13867.963867 13693.558594    -78.53274     0.000000     0.000000            1            1            1         6057     0.797396 2.385167e+05     0.110538          208 
000018@J287/extract/009145174355285530548_Titan_Andrey_S319_G13_V1-1_2nd_161-7_004_ali_DW_particles.mrcs J1/imported/009145174355285530548_Titan_Andrey_S319_G13_V1-1_2nd_161-7_004_ali_DW.mrc  1160.000000  2760.000000   140.116534   126.471345    27.945908     2.472384     -1.65762 13765.770508 13591.365234    -78.53274     0.000000     0.000000            1            2            1         6057     0.789119 2.387359e+05     0.166977           70 
000019@J287/extract/009145174355285530548_Titan_Andrey_S319_G13_V1-1_2nd_161-7_004_ali_DW_particles.mrcs J1/imported/009145174355285530548_Titan_Andrey_S319_G13_V1-1_2nd_161-7_004_ali_DW.mrc  5455.000000  2100.000000    -81.19687    94.907571   -119.98172     -0.00562     0.820384 13823.364258 13648.958984    -78.53274     0.000000     0.000000            1            1            1         6057     0.778355 2.389747e+05     0.142100           98 
000020@J287/extract/009145174355285530548_Titan_Andrey_S319_G13_V1-1_2nd_161-7_004_ali_DW_particles.mrcs J1/imported/009145174355285530548_Titan_Andrey_S319_G13_V1-1_2nd_161-7_004_ali_DW.mrc  3884.000000   529.000000   138.394742    19.886870    85.216251     -3.30962     1.646384 14005.670898 13831.265625    -78.53274     0.000000     0.000000            1            2            1         6057     0.800820 2.385657e+05     0.071989           36 
000022@J287/extract/009145174355285530548_Titan_Andrey_S319_G13_V1-1_2nd_161-7_004_ali_DW_particles.mrcs J1/imported/009145174355285530548_Titan_Andrey_S319_G13_V1-1_2nd_161-7_004_ali_DW.mrc  2209.000000  1923.000000    75.973069    65.611098    82.545327     -4.13562     -0.00562 13756.391602 13581.986328    -78.53274     0.000000     0.000000            1            1            1         6057     0.804799 2.386915e+05     0.100206          104 
000002@J287/extract/009147766954156218492_Titan_Andrey_S319_G13_V1-1_3nd_290-23_004_ali_DW_particles.mrcs J1/imported/009147766954156218492_Titan_Andrey_S319_G13_V1-1_3nd_290-23_004_ali_DW.mrc   305.000000   239.000000   -130.85714   126.555857    -74.92786     -0.83162     -0.00562 15704.891602 15530.499023    -60.80607     0.000000     0.000000            1            2            1         6058     0.809530 2.398650e+05     0.299370           27 
000007@J287/extract/009147766954156218492_Titan_Andrey_S319_G13_V1-1_3nd_290-23_004_ali_DW_particles.mrcs J1/imported/009147766954156218492_Titan_Andrey_S319_G13_V1-1_3nd_290-23_004_ali_DW.mrc  3694.000000  1790.000000   151.220543   123.426861     -0.38329     -0.00562     0.820384 15466.165039 15291.772461    -60.80607     0.000000     0.000000            1            1            1         6058     0.822943 2.405317e+05     0.153413           13 
000009@J287/extract/009147766954156218492_Titan_Andrey_S319_G13_V1-1_3nd_290-23_004_ali_DW_particles.mrcs J1/imported/009147766954156218492_Titan_Andrey_S319_G13_V1-1_3nd_290-23_004_ali_DW.mrc  3456.000000  1731.000000     -7.89357    55.228362   133.887969     -3.30962     3.298384 15457.848633 15283.456055    -60.80607     0.000000     0.000000            1            2            1         6058     0.831428 2.406254e+05     0.167572           24 
000010@J287/extract/009147766954156218492_Titan_Andrey_S319_G13_V1-1_3nd_290-23_004_ali_DW_particles.mrcs J1/imported/009147766954156218492_Titan_Andrey_S319_G13_V1-1_3nd_290-23_004_ali_DW.mrc  2633.000000   901.000000   105.891524    88.567262   -120.04393     1.646384     -4.96162 15507.273438 15332.880859    -60.80607     0.000000     0.000000            1            1            1         6058     0.816519 2.402457e+05     0.083983           74 
000012@J287/extract/009147766954156218492_Titan_Andrey_S319_G13_V1-1_3nd_290-23_004_ali_DW_particles.mrcs J1/imported/009147766954156218492_Titan_Andrey_S319_G13_V1-1_3nd_290-23_004_ali_DW.mrc   249.000000  1195.000000     6.058494    83.740279    40.395898     -0.00562     -0.83162 15629.832031 15455.439453    -60.80607     0.000000     0.000000            1            2            1         6058     0.821245 2.403699e+05     0.218276           16 
000013@J287/extract/009147766954156218492_Titan_Andrey_S319_G13_V1-1_3nd_290-23_004_ali_DW_particles.mrcs J1/imported/009147766954156218492_Titan_Andrey_S319_G13_V1-1_3nd_290-23_004_ali_DW.mrc  1735.000000  2341.000000    -28.96158    75.087409   -125.16616     -0.00562     -0.00562 15461.823242 15287.430664    -60.80607     0.000000     0.000000            1            1            1         6058     0.816207 2.402666e+05     0.337630           10 
000014@J287/extract/009147766954156218492_Titan_Andrey_S319_G13_V1-1_3nd_290-23_004_ali_DW_particles.mrcs J1/imported/009147766954156218492_Titan_Andrey_S319_G13_V1-1_3nd_290-23_004_ali_DW.mrc  1895.000000  1242.000000   -176.76546   119.076007    51.519466     2.472384     -0.00562 15492.864258 15318.471680    -60.80607     0.000000     0.000000            1            2            1         6058     0.819878 2.402942e+05     0.116842           42 
000017@J287/extract/009147766954156218492_Titan_Andrey_S319_G13_V1-1_3nd_290-23_004_ali_DW_particles.mrcs J1/imported/009147766954156218492_Titan_Andrey_S319_G13_V1-1_3nd_290-23_004_ali_DW.mrc   616.000000  1952.000000   177.668058   124.762094   130.377176     0.820384     -0.83162 15549.262695 15374.870117    -60.80607     0.000000     0.000000            1            1            1         6058     0.809270 2.402928e+05     0.198324           15 
000019@J287/extract/009147766954156218492_Titan_Andrey_S319_G13_V1-1_3nd_290-23_004_ali_DW_particles.mrcs J1/imported/009147766954156218492_Titan_Andrey_S319_G13_V1-1_3nd_290-23_004_ali_DW.mrc  2664.000000  2013.000000    -34.63725    82.366385    -80.23112     -0.83162     -0.00562 15436.291016 15261.898438    -60.80607     0.000000     0.000000            1            2            1         6058     0.815577 2.404415e+05     0.192242           21 
000029@J287/extract/009147766954156218492_Titan_Andrey_S319_G13_V1-1_3nd_290-23_004_ali_DW_particles.mrcs J1/imported/009147766954156218492_Titan_Andrey_S319_G13_V1-1_3nd_290-23_004_ali_DW.mrc  1248.000000  2310.000000   -171.19988   121.881227   -136.08823     -0.00562     0.820384 15489.756836 15315.364258    -60.80607     0.000000     0.000000            1            1            1         6058     0.814422 2.402008e+05     0.093861           25 
000031@J287/extract/009147766954156218492_Titan_Andrey_S319_G13_V1-1_3nd_290-23_004_ali_DW_particles.mrcs J1/imported/009147766954156218492_Titan_Andrey_S319_G13_V1-1_3nd_290-23_004_ali_DW.mrc   795.000000  3436.000000     -8.01969   100.507607    -29.20831     1.646384     1.646384 15576.270508 15401.877930    -60.80607     0.000000     0.000000            1            2            1         6058     0.817924 2.403434e+05     0.080886           69 
000032@J287/extract/009147766954156218492_Titan_Andrey_S319_G13_V1-1_3nd_290-23_004_ali_DW_particles.mrcs J1/imported/009147766954156218492_Titan_Andrey_S319_G13_V1-1_3nd_290-23_004_ali_DW.mrc  5034.000000   151.000000    36.621760    55.063866    97.226817     1.646384     -0.83162 15670.271484 15495.878906    -60.80607     0.000000     0.000000            1            1            1         6058     0.806746 2.402874e+05     0.208219           21 
000034@J287/extract/009147766954156218492_Titan_Andrey_S319_G13_V1-1_3nd_290-23_004_ali_DW_particles.mrcs J1/imported/009147766954156218492_Titan_Andrey_S319_G13_V1-1_3nd_290-23_004_ali_DW.mrc  4989.000000  2709.000000    88.174281    31.112248     4.601979     -0.83162     -0.83162 15564.269531 15389.876953    -60.80607     0.000000     0.000000            1            2            1         6058     0.816908 2.401132e+05     0.233657           54 
000036@J287/extract/009147766954156218492_Titan_Andrey_S319_G13_V1-1_3nd_290-23_004_ali_DW_particles.mrcs J1/imported/009147766954156218492_Titan_Andrey_S319_G13_V1-1_3nd_290-23_004_ali_DW.mrc  1349.000000  2199.000000    -41.01711    16.810854   163.712866     -0.83162     2.472384 15481.955078 15307.562500    -60.80607     0.000000     0.000000            1            1            1         6058     0.808168 2.399583e+05     0.182096           70 
000038@J287/extract/009147766954156218492_Titan_Andrey_S319_G13_V1-1_3nd_290-23_004_ali_DW_particles.mrcs J1/imported/009147766954156218492_Titan_Andrey_S319_G13_V1-1_3nd_290-23_004_ali_DW.mrc   770.000000  3859.000000   -101.44726    49.567639   123.504361     -0.83162     -2.48362 15608.464844 15434.072266    -60.80607     0.000000     0.000000            1            2            1         6058     0.827065 2.401715e+05     0.190970           11 
000040@J287/extract/009147766954156218492_Titan_Andrey_S319_G13_V1-1_3nd_290-23_004_ali_DW_particles.mrcs J1/imported/009147766954156218492_Titan_Andrey_S319_G13_V1-1_3nd_290-23_004_ali_DW.mrc  2658.000000  3156.000000   124.389019   103.968899    -11.39075     0.820384     1.646384 15519.444336 15345.051758    -60.80607     0.000000     0.000000            1            1            1         6058     0.829665 2.406091e+05     0.080404          108 
000041@J287/extract/009147766954156218492_Titan_Andrey_S319_G13_V1-1_3nd_290-23_004_ali_DW_particles.mrcs J1/imported/009147766954156218492_Titan_Andrey_S319_G13_V1-1_3nd_290-23_004_ali_DW.mrc  1532.000000  2138.000000   -122.75057    53.798160    63.740021     -2.48362     -0.83162 15468.474609 15294.082031    -60.80607     0.000000     0.000000            1            2            1         6058     0.813624 2.402397e+05     0.138105           51 
000042@J287/extract/009147766954156218492_Titan_Andrey_S319_G13_V1-1_3nd_290-23_004_ali_DW_particles.mrcs J1/imported/009147766954156218492_Titan_Andrey_S319_G13_V1-1_3nd_290-23_004_ali_DW.mrc  3448.000000  3039.000000    -94.44382    51.225360    44.758034     0.820384     -4.96162 15517.948242 15343.555664    -60.80607     0.000000     0.000000            1            1            1         6058     0.813470 2.401231e+05     0.163687           19 
000047@J287/extract/009147766954156218492_Titan_Andrey_S319_G13_V1-1_3nd_290-23_004_ali_DW_particles.mrcs J1/imported/009147766954156218492_Titan_Andrey_S319_G13_V1-1_3nd_290-23_004_ali_DW.mrc  4094.000000  2476.000000   156.820558   126.325714   136.411429     0.820384     -1.65762 15499.558594 15325.166016    -60.80607     0.000000     0.000000            1            2            1         6058     0.815121 2.402541e+05     0.216910            9 
000050@J287/extract/009147766954156218492_Titan_Andrey_S319_G13_V1-1_3nd_290-23_004_ali_DW_particles.mrcs J1/imported/009147766954156218492_Titan_Andrey_S319_G13_V1-1_3nd_290-23_004_ali_DW.mrc  3277.000000  3874.000000    -64.81033    45.379978   -129.62967     -1.65762     1.646384 15623.794922 15449.402344    -60.80607     0.000000     0.000000            1            1            1         6058     0.818473 2.401422e+05     0.257390           15 
000051@J287/extract/009147766954156218492_Titan_Andrey_S319_G13_V1-1_3nd_290-23_004_ali_DW_particles.mrcs J1/imported/009147766954156218492_Titan_Andrey_S319_G13_V1-1_3nd_290-23_004_ali_DW.mrc   755.000000  1888.000000    72.944941    34.402162   167.505460     1.646384     0.820384 15536.821289 15362.428711    -60.80607     0.000000     0.000000            1            2            1         6058     0.820163 2.404997e+05     0.126079           36 
000054@J287/extract/009147766954156218492_Titan_Andrey_S319_G13_V1-1_3nd_290-23_004_ali_DW_particles.mrcs J1/imported/009147766954156218492_Titan_Andrey_S319_G13_V1-1_3nd_290-23_004_ali_DW.mrc  2683.000000   766.000000   108.648360   133.131724    -72.84998     -0.00562     1.646384 15523.886719 15349.494141    -60.80607     0.000000     0.000000            1            1            1         6058     0.813666 2.400366e+05     0.166829           16 
000055@J287/extract/009147766954156218492_Titan_Andrey_S319_G13_V1-1_3nd_290-23_004_ali_DW_particles.mrcs J1/imported/009147766954156218492_Titan_Andrey_S319_G13_V1-1_3nd_290-23_004_ali_DW.mrc   942.000000  3333.000000    -42.76449    59.278374    88.314239     -0.83162     0.820384 15564.940430 15390.547852    -60.80607     0.000000     0.000000            1            2            1         6058     0.817136 2.404031e+05     0.132820           28 
000062@J287/extract/009147766954156218492_Titan_Andrey_S319_G13_V1-1_3nd_290-23_004_ali_DW_particles.mrcs J1/imported/009147766954156218492_Titan_Andrey_S319_G13_V1-1_3nd_290-23_004_ali_DW.mrc  3525.000000   399.000000    52.432811    86.991992   177.912705     -2.48362     -5.78762 15562.431641 15388.039062    -60.80607     0.000000     0.000000            1            1            1         6058     0.808975 2.400836e+05     0.131294           28 
000007@J287/extract/009150447125349683911_Titan_Andrey_S319_G13_V1-1_88-19_003_ali_DW_particles.mrcs J1/imported/009150447125349683911_Titan_Andrey_S319_G13_V1-1_88-19_003_ali_DW.mrc  1462.000000  2317.000000   -134.86509    16.938128   -153.06900     -1.65762     1.646384 11869.961914 11470.541016    -34.76067     0.000000     0.000000            1            2            1         6059     0.807143 2.385233e+05     0.132695           69 
000012@J287/extract/009150447125349683911_Titan_Andrey_S319_G13_V1-1_88-19_003_ali_DW_particles.mrcs J1/imported/009150447125349683911_Titan_Andrey_S319_G13_V1-1_88-19_003_ali_DW.mrc  2031.000000   243.000000   -155.54389    73.437942    23.053971     2.472384     -0.83162 11994.738281 11595.317383    -34.76067     0.000000     0.000000            1            1            1         6059     0.799236 2.390732e+05     0.386704           26 
000024@J287/extract/009150447125349683911_Titan_Andrey_S319_G13_V1-1_88-19_003_ali_DW_particles.mrcs J1/imported/009150447125349683911_Titan_Andrey_S319_G13_V1-1_88-19_003_ali_DW.mrc  4016.000000   800.000000   -173.87427   132.485971     2.697117     -4.13562     -0.00562 11865.450195 11466.029297    -34.76067     0.000000     0.000000            1            2            1         6059     0.824483 2.384225e+05     0.050276           60 
000028@J287/extract/009150447125349683911_Titan_Andrey_S319_G13_V1-1_88-19_003_ali_DW_particles.mrcs J1/imported/009150447125349683911_Titan_Andrey_S319_G13_V1-1_88-19_003_ali_DW.mrc  2180.000000  1588.000000   141.244632   106.246957    39.054780     2.472384     0.820384 11858.193359 11458.772461    -34.76067     0.000000     0.000000            1            1            1         6059     0.810718 2.383731e+05     0.173335           30 
000034@J287/extract/009150447125349683911_Titan_Andrey_S319_G13_V1-1_88-19_003_ali_DW_particles.mrcs J1/imported/009150447125349683911_Titan_Andrey_S319_G13_V1-1_88-19_003_ali_DW.mrc   432.000000  3674.000000   -102.70196   118.416953    -24.46143     -1.65762     -1.65762 11960.574219 11561.153320    -34.76067     0.000000     0.000000            1            2            1         6059     0.797543 2.388266e+05     0.146142           33 
000038@J287/extract/009150447125349683911_Titan_Andrey_S319_G13_V1-1_88-19_003_ali_DW_particles.mrcs J1/imported/009150447125349683911_Titan_Andrey_S319_G13_V1-1_88-19_003_ali_DW.mrc  2539.000000  2825.000000    -36.93455   164.605349   -166.10515     -1.65762     -1.65762 11794.149414 11394.728516    -34.76067     0.000000     0.000000            1            1            1         6059     0.817554 2.383804e+05     0.083629          101 
000045@J287/extract/009150447125349683911_Titan_Andrey_S319_G13_V1-1_88-19_003_ali_DW_particles.mrcs J1/imported/009150447125349683911_Titan_Andrey_S319_G13_V1-1_88-19_003_ali_DW.mrc  5381.000000  1092.000000    59.931297    33.068122    -51.96607     -0.00562     -0.83162 11864.518555 11465.097656    -34.76067     0.000000     0.000000            1            2            1         6059     0.813250 2.387960e+05     0.166272           24 
000048@J287/extract/009150447125349683911_Titan_Andrey_S319_G13_V1-1_88-19_003_ali_DW_particles.mrcs J1/imported/009150447125349683911_Titan_Andrey_S319_G13_V1-1_88-19_003_ali_DW.mrc  4697.000000   589.000000    -83.19592    51.406633    -99.61593     -3.30962     3.298384 11897.198242 11497.777344    -34.76067     0.000000     0.000000            1            1            1         6059     0.806858 2.385916e+05     0.082655           30 
000005@J287/extract/009150717674735973660_Titan_Andrey_S319_G13_V1-1_3nd_308-15_002_ali_DW_particles.mrcs J1/imported/009150717674735973660_Titan_Andrey_S319_G13_V1-1_3nd_308-15_002_ali_DW.mrc  3287.000000  1431.000000   140.585292    50.610417    -20.79568     2.472384     1.646384 10382.009766  9482.730469    -29.62220     0.000000     0.000000            1            1            1         6060     0.812692 2.394521e+05     0.105919          153 
000012@J287/extract/009150717674735973660_Titan_Andrey_S319_G13_V1-1_3nd_308-15_002_ali_DW_particles.mrcs J1/imported/009150717674735973660_Titan_Andrey_S319_G13_V1-1_3nd_308-15_002_ali_DW.mrc  4762.000000  3376.000000   -175.30020   157.012263    58.900432     -3.30962     0.820384 10522.148438  9622.869141    -29.62220     0.000000     0.000000            1            2            1         6060     0.808276 2.392553e+05     0.094167          112 
000014@J287/extract/009150717674735973660_Titan_Andrey_S319_G13_V1-1_3nd_308-15_002_ali_DW_particles.mrcs J1/imported/009150717674735973660_Titan_Andrey_S319_G13_V1-1_3nd_308-15_002_ali_DW.mrc  2277.000000  3597.000000    62.792219   120.439413    -29.99584     -0.00562     -0.00562 10366.960938  9467.681641    -29.62220     0.000000     0.000000            1            1            1         6060     0.798120 2.393770e+05     0.205934           25 
000015@J287/extract/009150717674735973660_Titan_Andrey_S319_G13_V1-1_3nd_308-15_002_ali_DW_particles.mrcs J1/imported/009150717674735973660_Titan_Andrey_S319_G13_V1-1_3nd_308-15_002_ali_DW.mrc  3279.000000  3618.000000    72.179394   152.253601    -55.32540     -1.65762     1.646384 10417.702148  9518.422852    -29.62220     0.000000     0.000000            1            2            1         6060     0.825420 2.386987e+05     0.058951           74 
000020@J287/extract/009150717674735973660_Titan_Andrey_S319_G13_V1-1_3nd_308-15_002_ali_DW_particles.mrcs J1/imported/009150717674735973660_Titan_Andrey_S319_G13_V1-1_3nd_308-15_002_ali_DW.mrc  2853.000000  1347.000000    43.500248    30.240541   157.830539     2.472384     -0.83162 10368.719727  9469.440430    -29.62220     0.000000     0.000000            1            1            1         6060     0.813566 2.392770e+05     0.121768           29 
000024@J287/extract/009150717674735973660_Titan_Andrey_S319_G13_V1-1_3nd_308-15_002_ali_DW_particles.mrcs J1/imported/009150717674735973660_Titan_Andrey_S319_G13_V1-1_3nd_308-15_002_ali_DW.mrc  3980.000000  1046.000000   -142.48771   140.516562    43.181776     -2.48362     -2.48362 10446.619141  9547.339844    -29.62220     0.000000     0.000000            1            2            1         6060     0.812316 2.390485e+05     0.139032           86 
000027@J287/extract/009150717674735973660_Titan_Andrey_S319_G13_V1-1_3nd_308-15_002_ali_DW_particles.mrcs J1/imported/009150717674735973660_Titan_Andrey_S319_G13_V1-1_3nd_308-15_002_ali_DW.mrc  1227.000000  3882.000000   109.204358   142.520645   126.139999     -1.65762     0.820384 10401.096680  9501.817383    -29.62220     0.000000     0.000000            1            1            1         6060     0.814527 2.389256e+05     0.506561           53 
000030@J287/extract/009150717674735973660_Titan_Andrey_S319_G13_V1-1_3nd_308-15_002_ali_DW_particles.mrcs J1/imported/009150717674735973660_Titan_Andrey_S319_G13_V1-1_3nd_308-15_002_ali_DW.mrc   564.000000  3268.000000    86.952251   148.996170   178.974737     -0.83162     -0.83162 10396.653320  9497.374023    -29.62220     0.000000     0.000000            1            2            1         6060     0.808149 2.391558e+05     0.131270           94 
000033@J287/extract/009150717674735973660_Titan_Andrey_S319_G13_V1-1_3nd_308-15_002_ali_DW_particles.mrcs J1/imported/009150717674735973660_Titan_Andrey_S319_G13_V1-1_3nd_308-15_002_ali_DW.mrc  4222.000000  3516.000000   173.364957    68.340856    -28.93241     -0.00562     0.820384 10489.761719  9590.482422    -29.62220     0.000000     0.000000            1            1            1         6060     0.810097 2.388971e+05     0.089087           46 
000035@J287/extract/009150717674735973660_Titan_Andrey_S319_G13_V1-1_3nd_308-15_002_ali_DW_particles.mrcs J1/imported/009150717674735973660_Titan_Andrey_S319_G13_V1-1_3nd_308-15_002_ali_DW.mrc  1648.000000  1540.000000    28.723810   110.289835    78.269925     -1.65762     0.820384 10330.542969  9431.263672    -29.62220     0.000000     0.000000            1            2            1         6060     0.822935 2.390932e+05     0.114569           48 
000037@J287/extract/009150717674735973660_Titan_Andrey_S319_G13_V1-1_3nd_308-15_002_ali_DW_particles.mrcs J1/imported/009150717674735973660_Titan_Andrey_S319_G13_V1-1_3nd_308-15_002_ali_DW.mrc  3165.000000   608.000000    48.256002    21.193492   117.247370     -0.83162     3.298384 10432.662109  9533.382812    -29.62220     0.000000     0.000000            1            1            1         6060     0.813528 2.391132e+05     0.159649           43 
000039@J287/extract/009150717674735973660_Titan_Andrey_S319_G13_V1-1_3nd_308-15_002_ali_DW_particles.mrcs J1/imported/009150717674735973660_Titan_Andrey_S319_G13_V1-1_3nd_308-15_002_ali_DW.mrc  4355.000000  3494.000000   100.905414   124.073504   142.664068     -0.83162     -0.83162 10498.427734  9599.148438    -29.62220     0.000000     0.000000            1            2            1         6060     0.809462 2.391374e+05     0.152167           39 
000042@J287/extract/009150717674735973660_Titan_Andrey_S319_G13_V1-1_3nd_308-15_002_ali_DW_particles.mrcs J1/imported/009150717674735973660_Titan_Andrey_S319_G13_V1-1_3nd_308-15_002_ali_DW.mrc  3521.000000  2545.000000   135.171547    67.328863    72.902072     -1.65762     -0.00562 10373.333008  9474.053711    -29.62220     0.000000     0.000000            1            1            1         6060     0.816159 2.391776e+05     0.084426           82 
000043@J287/extract/009150717674735973660_Titan_Andrey_S319_G13_V1-1_3nd_308-15_002_ali_DW_particles.mrcs J1/imported/009150717674735973660_Titan_Andrey_S319_G13_V1-1_3nd_308-15_002_ali_DW.mrc  5107.000000  1856.000000    -63.11448   108.616785   -161.18777     4.124384     -0.83162 10446.359375  9547.080078    -29.62220     0.000000     0.000000            1            2            1         6060     0.811365 2.390072e+05     0.050212          272 
000044@J287/extract/009150717674735973660_Titan_Andrey_S319_G13_V1-1_3nd_308-15_002_ali_DW_particles.mrcs J1/imported/009150717674735973660_Titan_Andrey_S319_G13_V1-1_3nd_308-15_002_ali_DW.mrc  2379.000000   898.000000    -52.06993   146.437002    -71.62888     9.906384     3.298384 10362.046875  9462.767578    -29.62220     0.000000     0.000000            1            1            1         6060     0.811653 2.391224e+05     0.092795           60 
000045@J287/extract/009150717674735973660_Titan_Andrey_S319_G13_V1-1_3nd_308-15_002_ali_DW_particles.mrcs J1/imported/009150717674735973660_Titan_Andrey_S319_G13_V1-1_3nd_308-15_002_ali_DW.mrc  2891.000000  1863.000000   -110.41294    36.853105   140.137672     -1.65762     -0.83162 10355.075195  9455.795898    -29.62220     0.000000     0.000000            1            2            1         6060     0.804310 2.387936e+05     0.107489           38 
000005@J287/extract/009151797262717754047_Titan_Andrey_S319_G13_V1-1_3nd_302-2_008_ali_DW_particles.mrcs J1/imported/009151797262717754047_Titan_Andrey_S319_G13_V1-1_3nd_302-2_008_ali_DW.mrc  1546.000000  1594.000000    -19.53582   132.677552    39.878818     0.820384     7.428384 14371.725586 13675.227539     -9.27109     0.000000     0.000000            1            2            1         6061     0.777678 2.385469e+05     0.090177           71 
000011@J287/extract/009151797262717754047_Titan_Andrey_S319_G13_V1-1_3nd_302-2_008_ali_DW_particles.mrcs J1/imported/009151797262717754047_Titan_Andrey_S319_G13_V1-1_3nd_302-2_008_ali_DW.mrc   881.000000   580.000000    52.308026    77.328088     -2.07021     -2.48362     1.646384 14508.252930 13811.754883     -9.27109     0.000000     0.000000            1            1            1         6061     0.799532 2.383283e+05     0.062710           97 
000015@J287/extract/009151797262717754047_Titan_Andrey_S319_G13_V1-1_3nd_302-2_008_ali_DW_particles.mrcs J1/imported/009151797262717754047_Titan_Andrey_S319_G13_V1-1_3nd_302-2_008_ali_DW.mrc  5510.000000   356.000000    47.743581    39.372091    30.139978     -0.00562     0.820384 14661.187500 13964.689453     -9.27109     0.000000     0.000000            1            2            1         6061     0.782244 2.386295e+05     0.093029           42 
000019@J287/extract/009151797262717754047_Titan_Andrey_S319_G13_V1-1_3nd_302-2_008_ali_DW_particles.mrcs J1/imported/009151797262717754047_Titan_Andrey_S319_G13_V1-1_3nd_302-2_008_ali_DW.mrc  1343.000000  1544.000000   157.738618   149.586407   106.675386    12.384384     -4.13562 14382.216797 13685.718750     -9.27109     0.000000     0.000000            1            1            1         6061     0.777423 2.385182e+05     0.099235           50 
000025@J287/extract/009151797262717754047_Titan_Andrey_S319_G13_V1-1_3nd_302-2_008_ali_DW_particles.mrcs J1/imported/009151797262717754047_Titan_Andrey_S319_G13_V1-1_3nd_302-2_008_ali_DW.mrc  4894.000000  1812.000000   116.770818    38.333481   -168.35764     -0.00562     -1.65762 14385.547852 13689.049805     -9.27109     0.000000     0.000000            1            2            1         6061     0.795920 2.381221e+05     0.116865           56 
000027@J287/extract/009151797262717754047_Titan_Andrey_S319_G13_V1-1_3nd_302-2_008_ali_DW_particles.mrcs J1/imported/009151797262717754047_Titan_Andrey_S319_G13_V1-1_3nd_302-2_008_ali_DW.mrc  1412.000000  3948.000000    69.516393   101.145729   -103.18601     -3.30962     -0.83162 14520.929688 13824.431641     -9.27109     0.000000     0.000000            1            1            1         6061     0.810026 2.383252e+05     0.082967           52 
000039@J287/extract/009151797262717754047_Titan_Andrey_S319_G13_V1-1_3nd_302-2_008_ali_DW_particles.mrcs J1/imported/009151797262717754047_Titan_Andrey_S319_G13_V1-1_3nd_302-2_008_ali_DW.mrc  3844.000000   232.000000    70.611582    80.725875    -22.55796     -1.65762     1.646384 14519.738281 13823.240234     -9.27109     0.000000     0.000000            1            2            1         6061     0.801299 2.383091e+05     0.176882           27 
000040@J287/extract/009151797262717754047_Titan_Andrey_S319_G13_V1-1_3nd_302-2_008_ali_DW_particles.mrcs J1/imported/009151797262717754047_Titan_Andrey_S319_G13_V1-1_3nd_302-2_008_ali_DW.mrc  3715.000000  1572.000000   107.886200   122.531771   -106.76022     -3.30962     -4.13562 14331.850586 13635.352539     -9.27109     0.000000     0.000000            1            1            1         6061     0.791916 2.384626e+05     0.140168           97 
000041@J287/extract/009151797262717754047_Titan_Andrey_S319_G13_V1-1_3nd_302-2_008_ali_DW_particles.mrcs J1/imported/009151797262717754047_Titan_Andrey_S319_G13_V1-1_3nd_302-2_008_ali_DW.mrc  3889.000000  2765.000000    91.272643   133.408303   -149.66457     -2.48362     -0.00562 14364.042969 13667.544922     -9.27109     0.000000     0.000000            1            2            1         6061     0.784711 2.386797e+05     0.066293           54 
000044@J287/extract/009151797262717754047_Titan_Andrey_S319_G13_V1-1_3nd_302-2_008_ali_DW_particles.mrcs J1/imported/009151797262717754047_Titan_Andrey_S319_G13_V1-1_3nd_302-2_008_ali_DW.mrc  2981.000000   763.000000   129.522241    67.396911    48.592122     0.820384     -0.00562 14429.807617 13733.309570     -9.27109     0.000000     0.000000            1            1            1         6061     0.788554 2.385844e+05     0.150103           41 
000045@J287/extract/009151797262717754047_Titan_Andrey_S319_G13_V1-1_3nd_302-2_008_ali_DW_particles.mrcs J1/imported/009151797262717754047_Titan_Andrey_S319_G13_V1-1_3nd_302-2_008_ali_DW.mrc  5424.000000  3905.000000    -48.94564   103.845092   153.961126     -0.00562     5.776384 14497.531250 13801.033203     -9.27109     0.000000     0.000000            1            2            1         6061     0.804701 2.381386e+05     0.164123           71 
000052@J287/extract/009151797262717754047_Titan_Andrey_S319_G13_V1-1_3nd_302-2_008_ali_DW_particles.mrcs J1/imported/009151797262717754047_Titan_Andrey_S319_G13_V1-1_3nd_302-2_008_ali_DW.mrc  1175.000000  1537.000000     -5.12625    60.919552    -74.17506     -2.48362     2.472384 14386.216797 13689.718750     -9.27109     0.000000     0.000000            1            1            1         6061     0.787697 2.383766e+05     0.098286           30 
000053@J287/extract/009151797262717754047_Titan_Andrey_S319_G13_V1-1_3nd_302-2_008_ali_DW_particles.mrcs J1/imported/009151797262717754047_Titan_Andrey_S319_G13_V1-1_3nd_302-2_008_ali_DW.mrc   373.000000  1245.000000    -66.01998   113.682858   -142.48907     -0.83162     0.820384 14428.632812 13732.134766     -9.27109     0.000000     0.000000            1            2            1         6061     0.793900 2.382089e+05     0.075403          105 
000055@J287/extract/009151797262717754047_Titan_Andrey_S319_G13_V1-1_3nd_302-2_008_ali_DW_particles.mrcs J1/imported/009151797262717754047_Titan_Andrey_S319_G13_V1-1_3nd_302-2_008_ali_DW.mrc  1905.000000   387.000000   -155.59345    80.766105     8.065057     0.820384     0.820384 14530.631836 13834.133789     -9.27109     0.000000     0.000000            1            1            1         6061     0.779782 2.384196e+05     0.078913          109 
000057@J287/extract/009151797262717754047_Titan_Andrey_S319_G13_V1-1_3nd_302-2_008_ali_DW_particles.mrcs J1/imported/009151797262717754047_Titan_Andrey_S319_G13_V1-1_3nd_302-2_008_ali_DW.mrc  3450.000000  2357.000000   134.530380    15.483151   127.097724     -5.78762    13.210384 14322.268555 13625.770508     -9.27109     0.000000     0.000000            1            2            1         6061     0.818911 2.378766e+05     0.099095           32 
000063@J287/extract/009151797262717754047_Titan_Andrey_S319_G13_V1-1_3nd_302-2_008_ali_DW_particles.mrcs J1/imported/009151797262717754047_Titan_Andrey_S319_G13_V1-1_3nd_302-2_008_ali_DW.mrc  4272.000000   796.000000    20.211944   105.350580   -144.99705     -0.83162     0.820384 14448.464844 13751.966797     -9.27109     0.000000     0.000000            1            1            1         6061     0.783709 2.384984e+05     0.045873           92 
000009@J287/extract/009153875855723578068_Titan_Andrey_S319_G13_V1-1_2nd_143-19_000_ali_DW_particles.mrcs J1/imported/009153875855723578068_Titan_Andrey_S319_G13_V1-1_2nd_143-19_000_ali_DW.mrc   421.000000  1602.000000   -172.60368   126.250111    -59.19329     2.472384     9.080384  8333.758789  8173.478516     1.603640     0.000000     0.000000            1            2            1         6062     0.834612 2.398202e+05     0.170097           29 
000010@J287/extract/009153875855723578068_Titan_Andrey_S319_G13_V1-1_2nd_143-19_000_ali_DW_particles.mrcs J1/imported/009153875855723578068_Titan_Andrey_S319_G13_V1-1_2nd_143-19_000_ali_DW.mrc  2522.000000  2461.000000    30.197683   116.752026    -88.55966     1.646384     -1.65762  8507.275391  8346.995117     1.603640     0.000000     0.000000            1            1            1         6062     0.806747 2.402068e+05     0.115345           28 
000014@J287/extract/009153875855723578068_Titan_Andrey_S319_G13_V1-1_2nd_143-19_000_ali_DW_particles.mrcs J1/imported/009153875855723578068_Titan_Andrey_S319_G13_V1-1_2nd_143-19_000_ali_DW.mrc  5212.000000  1913.000000   169.093988    61.815115    74.275811     0.820384     -0.00562  8739.428711  8579.148438     1.603640     0.000000     0.000000            1            2            1         6062     0.808837 2.400871e+05     0.043497           27 
000030@J287/extract/009153875855723578068_Titan_Andrey_S319_G13_V1-1_2nd_143-19_000_ali_DW_particles.mrcs J1/imported/009153875855723578068_Titan_Andrey_S319_G13_V1-1_2nd_143-19_000_ali_DW.mrc  3997.000000  2668.000000    77.883009    96.188596    69.343325     4.950384     -3.30962  8677.809570  8517.529297     1.603640     0.000000     0.000000            1            1            1         6062     0.822729 2.399065e+05     0.032430          219 
000035@J287/extract/009153875855723578068_Titan_Andrey_S319_G13_V1-1_2nd_143-19_000_ali_DW_particles.mrcs J1/imported/009153875855723578068_Titan_Andrey_S319_G13_V1-1_2nd_143-19_000_ali_DW.mrc  2503.000000  3610.000000   162.287126   112.442021    70.634307     1.646384     -3.30962  8625.580078  8465.299805     1.603640     0.000000     0.000000            1            2            1         6062     0.808508 2.403868e+05     0.173612           28 
000036@J287/extract/009153875855723578068_Titan_Andrey_S319_G13_V1-1_2nd_143-19_000_ali_DW_particles.mrcs J1/imported/009153875855723578068_Titan_Andrey_S319_G13_V1-1_2nd_143-19_000_ali_DW.mrc   377.000000  2846.000000     -0.98002   119.555235   154.652482     -4.13562     -0.00562  8413.052734  8252.772461     1.603640     0.000000     0.000000            1            1            1         6062     0.800471 2.405266e+05     0.096680           53 
000005@J287/extract/009153995384908910559_Titan_Andrey_S319_G13_V1-1_3nd_246-11_001_ali_DW_particles.mrcs J1/imported/009153995384908910559_Titan_Andrey_S319_G13_V1-1_3nd_246-11_001_ali_DW.mrc  3667.000000   948.000000   124.804521   128.170770    95.670996     2.472384     -4.13562 12611.645508 11892.550781    -18.80644     0.000000     0.000000            1            2            1         6063     0.815865 2.400767e+05     0.316252           49 
000007@J287/extract/009153995384908910559_Titan_Andrey_S319_G13_V1-1_3nd_246-11_001_ali_DW_particles.mrcs J1/imported/009153995384908910559_Titan_Andrey_S319_G13_V1-1_3nd_246-11_001_ali_DW.mrc   923.000000  1527.000000   -165.56891   108.572183    -36.79157     -1.65762     -0.83162 12527.634766 11808.540039    -18.80644     0.000000     0.000000            1            1            1         6063     0.802363 2.398275e+05     0.076847           26 
000012@J287/extract/009153995384908910559_Titan_Andrey_S319_G13_V1-1_3nd_246-11_001_ali_DW_particles.mrcs J1/imported/009153995384908910559_Titan_Andrey_S319_G13_V1-1_3nd_246-11_001_ali_DW.mrc  4930.000000  1668.000000    -26.37840   104.070127    34.251735     -0.00562     -0.00562 12631.856445 11912.761719    -18.80644     0.000000     0.000000            1            2            1         6063     0.810321 2.399324e+05     0.209369           21 
000013@J287/extract/009153995384908910559_Titan_Andrey_S319_G13_V1-1_3nd_246-11_001_ali_DW_particles.mrcs J1/imported/009153995384908910559_Titan_Andrey_S319_G13_V1-1_3nd_246-11_001_ali_DW.mrc  4691.000000  1058.000000    -88.36831   103.261182   -108.76246     -1.65762     -4.96162 12667.369141 11948.274414    -18.80644     0.000000     0.000000            1            1            1         6063     0.804276 2.400874e+05     0.217241           41 
000025@J287/extract/009153995384908910559_Titan_Andrey_S319_G13_V1-1_3nd_246-11_001_ali_DW_particles.mrcs J1/imported/009153995384908910559_Titan_Andrey_S319_G13_V1-1_3nd_246-11_001_ali_DW.mrc  4244.000000  1830.000000    75.313763   110.993877    54.389871     -0.00562     -0.83162 12581.125977 11862.031250    -18.80644     0.000000     0.000000            1            2            1         6063     0.805206 2.403475e+05     0.185922           25 
000028@J287/extract/009153995384908910559_Titan_Andrey_S319_G13_V1-1_3nd_246-11_001_ali_DW_particles.mrcs J1/imported/009153995384908910559_Titan_Andrey_S319_G13_V1-1_3nd_246-11_001_ali_DW.mrc  3443.000000  1394.000000   151.188638   120.586290   130.849798     -0.00562     -0.00562 12559.525391 11840.430664    -18.80644     0.000000     0.000000            1            1            1         6063     0.816340 2.395539e+05     0.157784           27 
000029@J287/extract/009153995384908910559_Titan_Andrey_S319_G13_V1-1_3nd_246-11_001_ali_DW_particles.mrcs J1/imported/009153995384908910559_Titan_Andrey_S319_G13_V1-1_3nd_246-11_001_ali_DW.mrc  5545.000000  1463.000000    -47.05804    65.992809    -24.19326     4.124384     2.472384 12682.875977 11963.781250    -18.80644     0.000000     0.000000            1            2            1         6063     0.831273 2.397013e+05     0.251625           76 
000037@J287/extract/009153995384908910559_Titan_Andrey_S319_G13_V1-1_3nd_246-11_001_ali_DW_particles.mrcs J1/imported/009153995384908910559_Titan_Andrey_S319_G13_V1-1_3nd_246-11_001_ali_DW.mrc  3432.000000   906.000000     -6.54344    70.174481   145.183979     -0.83162     0.820384 12600.136719 11881.041992    -18.80644     0.000000     0.000000            1            1            1         6063     0.815811 2.401449e+05     0.127230           29 
000043@J287/extract/009153995384908910559_Titan_Andrey_S319_G13_V1-1_3nd_246-11_001_ali_DW_particles.mrcs J1/imported/009153995384908910559_Titan_Andrey_S319_G13_V1-1_3nd_246-11_001_ali_DW.mrc  3402.000000  2380.000000    -86.08133    54.357623    -33.94950     -0.00562     -0.00562 12510.665039 11791.570312    -18.80644     0.000000     0.000000            1            2            1         6063     0.810580 2.397826e+05     0.328675           43 
000049@J287/extract/009153995384908910559_Titan_Andrey_S319_G13_V1-1_3nd_246-11_001_ali_DW_particles.mrcs J1/imported/009153995384908910559_Titan_Andrey_S319_G13_V1-1_3nd_246-11_001_ali_DW.mrc   877.000000  2152.000000    96.439923   111.938419   103.180437     -1.65762     -0.00562 12491.376953 11772.282227    -18.80644     0.000000     0.000000            1            1            1         6063     0.815531 2.401439e+05     0.224765           32 
000050@J287/extract/009153995384908910559_Titan_Andrey_S319_G13_V1-1_3nd_246-11_001_ali_DW_particles.mrcs J1/imported/009153995384908910559_Titan_Andrey_S319_G13_V1-1_3nd_246-11_001_ali_DW.mrc  4363.000000  2069.000000   -156.73980    47.333338    -50.15898     -0.83162     -0.83162 12577.763672 11858.668945    -18.80644     0.000000     0.000000            1            2            1         6063     0.817016 2.400580e+05     0.130530          115 
000004@J287/extract/009154834368913358751_Titan_Andrey_S319_G13_V1-1_128-23_008_ali_DW_particles.mrcs J1/imported/009154834368913358751_Titan_Andrey_S319_G13_V1-1_128-23_008_ali_DW.mrc  3588.000000  3182.000000   166.460609   108.575939    85.557480     -0.00562     -0.00562 10841.286133 10195.515625     -6.38554     0.000000     0.000000            1            1            1         6064     0.801312 2.400976e+05     0.161071           12 
000005@J287/extract/009154834368913358751_Titan_Andrey_S319_G13_V1-1_128-23_008_ali_DW_particles.mrcs J1/imported/009154834368913358751_Titan_Andrey_S319_G13_V1-1_128-23_008_ali_DW.mrc   677.000000  1970.000000   -131.34544    59.375598    -33.60265     1.646384     -3.30962 10636.960938  9991.190430     -6.38554     0.000000     0.000000            1            2            1         6064     0.809414 2.396701e+05     0.431937           20 
000007@J287/extract/009154834368913358751_Titan_Andrey_S319_G13_V1-1_128-23_008_ali_DW_particles.mrcs J1/imported/009154834368913358751_Titan_Andrey_S319_G13_V1-1_128-23_008_ali_DW.mrc  3929.000000   934.000000    17.276264    81.293186    -73.79847     -3.30962     -0.83162 10844.610352 10198.839844     -6.38554     0.000000     0.000000            1            1            1         6064     0.831824 2.394475e+05     0.106924           20 
000010@J287/extract/009154834368913358751_Titan_Andrey_S319_G13_V1-1_128-23_008_ali_DW_particles.mrcs J1/imported/009154834368913358751_Titan_Andrey_S319_G13_V1-1_128-23_008_ali_DW.mrc  1504.000000  1227.000000   139.460203   166.134502   117.997602     2.472384     -3.30962 10676.233398 10030.462891     -6.38554     0.000000     0.000000            1            2            1         6064     0.811709 2.395412e+05     0.400581           58 
000014@J287/extract/009154834368913358751_Titan_Andrey_S319_G13_V1-1_128-23_008_ali_DW_particles.mrcs J1/imported/009154834368913358751_Titan_Andrey_S319_G13_V1-1_128-23_008_ali_DW.mrc   859.000000  2521.000000    17.283614   149.808078    40.817017     2.472384     -6.61362 10662.243164 10016.472656     -6.38554     0.000000     0.000000            1            1            1         6064     0.809833 2.398852e+05     0.112284           26 
000016@J287/extract/009154834368913358751_Titan_Andrey_S319_G13_V1-1_128-23_008_ali_DW_particles.mrcs J1/imported/009154834368913358751_Titan_Andrey_S319_G13_V1-1_128-23_008_ali_DW.mrc  1469.000000  2744.000000    -46.76130    48.808601    -86.22995     -9.09162    -11.56962 10689.481445 10043.710938     -6.38554     0.000000     0.000000            1            2            1         6064     0.805904 2.399136e+05     0.152960           78 
000021@J287/extract/009154834368913358751_Titan_Andrey_S319_G13_V1-1_128-23_008_ali_DW_particles.mrcs J1/imported/009154834368913358751_Titan_Andrey_S319_G13_V1-1_128-23_008_ali_DW.mrc  2171.000000   478.000000    -96.45185    81.494640   172.510491     7.428384     2.472384 10760.174805 10114.404297     -6.38554     0.000000     0.000000            1            1            1         6064     0.831141 2.392234e+05     0.069963           38 
000025@J287/extract/009154834368913358751_Titan_Andrey_S319_G13_V1-1_128-23_008_ali_DW_particles.mrcs J1/imported/009154834368913358751_Titan_Andrey_S319_G13_V1-1_128-23_008_ali_DW.mrc  1936.000000   272.000000   -110.01433   131.485630    -22.72128     -0.83162     0.820384 10774.042969 10128.272461     -6.38554     0.000000     0.000000            1            2            1         6064     0.809043 2.400009e+05     0.168855           14 
000026@J287/extract/009154834368913358751_Titan_Andrey_S319_G13_V1-1_128-23_008_ali_DW_particles.mrcs J1/imported/009154834368913358751_Titan_Andrey_S319_G13_V1-1_128-23_008_ali_DW.mrc  5563.000000   151.000000    50.092609   121.995448    29.882133     -4.13562     -3.30962 11162.865234 10517.094727     -6.38554     0.000000     0.000000            1            1            1         6064     0.829951 2.391840e+05     0.124727           21 
000027@J287/extract/009154834368913358751_Titan_Andrey_S319_G13_V1-1_128-23_008_ali_DW_particles.mrcs J1/imported/009154834368913358751_Titan_Andrey_S319_G13_V1-1_128-23_008_ali_DW.mrc   296.000000  1815.000000    -58.75744   100.061849    -52.37210     4.124384     1.646384 10633.262695  9987.492188     -6.38554     0.000000     0.000000            1            2            1         6064     0.812919 2.394999e+05     0.233679           60 
000031@J287/extract/009154834368913358751_Titan_Andrey_S319_G13_V1-1_128-23_008_ali_DW_particles.mrcs J1/imported/009154834368913358751_Titan_Andrey_S319_G13_V1-1_128-23_008_ali_DW.mrc  1990.000000  1331.000000    -66.99321   147.757217   -139.40312     -0.83162     -2.48362 10688.102539 10042.332031     -6.38554     0.000000     0.000000            1            1            1         6064     0.820114 2.394725e+05     0.212371           51 
000033@J287/extract/009154834368913358751_Titan_Andrey_S319_G13_V1-1_128-23_008_ali_DW_particles.mrcs J1/imported/009154834368913358751_Titan_Andrey_S319_G13_V1-1_128-23_008_ali_DW.mrc  2470.000000  2937.000000    66.379243    79.576082    56.168866     0.820384     1.646384 10745.917969 10100.147461     -6.38554     0.000000     0.000000            1            2            1         6064     0.792456 2.403681e+05     0.203055           22 
000034@J287/extract/009154834368913358751_Titan_Andrey_S319_G13_V1-1_128-23_008_ali_DW_particles.mrcs J1/imported/009154834368913358751_Titan_Andrey_S319_G13_V1-1_128-23_008_ali_DW.mrc  2815.000000  1401.000000   124.092305    82.312633   -116.40730     -5.78762     -1.65762 10733.403320 10087.632812     -6.38554     0.000000     0.000000            1            1            1         6064     0.788815 2.401945e+05     0.089752           75 
000036@J287/extract/009154834368913358751_Titan_Andrey_S319_G13_V1-1_128-23_008_ali_DW_particles.mrcs J1/imported/009154834368913358751_Titan_Andrey_S319_G13_V1-1_128-23_008_ali_DW.mrc   362.000000  2269.000000    62.494611   102.466220   144.268962     -9.91762     -3.30962 10645.217773  9999.447266     -6.38554     0.000000     0.000000            1            2            1         6064     0.806333 2.397206e+05     0.162734           10 
000041@J287/extract/009154834368913358751_Titan_Andrey_S319_G13_V1-1_128-23_008_ali_DW_particles.mrcs J1/imported/009154834368913358751_Titan_Andrey_S319_G13_V1-1_128-23_008_ali_DW.mrc  1227.000000   769.000000    35.592034    89.566802    -28.53639     -0.00562     0.820384 10704.782227 10059.011719     -6.38554     0.000000     0.000000            1            1            1         6064     0.814313 2.396071e+05     0.094515           36 
000043@J287/extract/009154834368913358751_Titan_Andrey_S319_G13_V1-1_128-23_008_ali_DW_particles.mrcs J1/imported/009154834368913358751_Titan_Andrey_S319_G13_V1-1_128-23_008_ali_DW.mrc  1348.000000   742.000000   112.940660    89.653318   -120.08019     -0.83162     0.820384 10710.208008 10064.437500     -6.38554     0.000000     0.000000            1            2            1         6064     0.809002 2.396062e+05     0.299084           22 
000008@J287/extract/009156523440959098853_Titan_Andrey_S319_G13_V1-1_3nd_268-2_001_ali_DW_particles.mrcs J1/imported/009156523440959098853_Titan_Andrey_S319_G13_V1-1_3nd_268-2_001_ali_DW.mrc  2462.000000  2871.000000    85.462987   133.501881    84.704669     4.124384     0.820384 15333.734375 14546.848633    -18.48304     0.000000     0.000000            1            2            1         6065     0.822738 2.415710e+05     0.121980           15 
000026@J287/extract/009156523440959098853_Titan_Andrey_S319_G13_V1-1_3nd_268-2_001_ali_DW_particles.mrcs J1/imported/009156523440959098853_Titan_Andrey_S319_G13_V1-1_3nd_268-2_001_ali_DW.mrc  5019.000000   449.000000    24.554593   119.478871    72.609788     -0.00562     0.820384 15672.311523 14885.425781    -18.48304     0.000000     0.000000            1            1            1         6065     0.815602 2.417103e+05     0.118203           17 
000029@J287/extract/009156523440959098853_Titan_Andrey_S319_G13_V1-1_3nd_268-2_001_ali_DW_particles.mrcs J1/imported/009156523440959098853_Titan_Andrey_S319_G13_V1-1_3nd_268-2_001_ali_DW.mrc  1400.000000  1478.000000    42.881980   155.642935   -106.35230     -0.83162     -9.91762 15404.722656 14617.836914    -18.48304     0.000000     0.000000            1            2            1         6065     0.812536 2.415508e+05     0.397066            9 
000030@J287/extract/009156523440959098853_Titan_Andrey_S319_G13_V1-1_3nd_268-2_001_ali_DW_particles.mrcs J1/imported/009156523440959098853_Titan_Andrey_S319_G13_V1-1_3nd_268-2_001_ali_DW.mrc  4243.000000  2018.000000    18.849362   114.198135   145.622408     0.820384     -1.65762 15404.030273 14617.144531    -18.48304     0.000000     0.000000            1            1            1         6065     0.823895 2.415809e+05     0.141461           30 
000031@J287/extract/009156523440959098853_Titan_Andrey_S319_G13_V1-1_3nd_268-2_001_ali_DW_particles.mrcs J1/imported/009156523440959098853_Titan_Andrey_S319_G13_V1-1_3nd_268-2_001_ali_DW.mrc  5362.000000   208.000000   -166.82464    68.353795   -153.02231     -0.00562     -2.48362 15713.666992 14926.781250    -18.48304     0.000000     0.000000            1            2            1         6065     0.817829 2.415094e+05     0.209914           32 
000033@J287/extract/009156523440959098853_Titan_Andrey_S319_G13_V1-1_3nd_268-2_001_ali_DW_particles.mrcs J1/imported/009156523440959098853_Titan_Andrey_S319_G13_V1-1_3nd_268-2_001_ali_DW.mrc  3037.000000   993.000000   156.623799   102.405485   -120.54655     -7.43962     0.820384 15475.152344 14688.266602    -18.48304     0.000000     0.000000            1            1            1         6065     0.816963 2.417412e+05     0.466059           16 
000034@J287/extract/009156523440959098853_Titan_Andrey_S319_G13_V1-1_3nd_268-2_001_ali_DW_particles.mrcs J1/imported/009156523440959098853_Titan_Andrey_S319_G13_V1-1_3nd_268-2_001_ali_DW.mrc   492.000000   936.000000    -35.17931   142.006210    -59.93318     0.820384     -0.83162 15588.034180 14801.148438    -18.48304     0.000000     0.000000            1            2            1         6065     0.819419 2.415122e+05     0.258164           49 
000035@J287/extract/009156523440959098853_Titan_Andrey_S319_G13_V1-1_3nd_268-2_001_ali_DW_particles.mrcs J1/imported/009156523440959098853_Titan_Andrey_S319_G13_V1-1_3nd_268-2_001_ali_DW.mrc  5255.000000  1216.000000    18.685091    82.495045    21.847620     -0.00562     -0.83162 15590.808594 14803.922852    -18.48304     0.000000     0.000000            1            1            1         6065     0.813386 2.416182e+05     0.220057           16 
000037@J287/extract/009156523440959098853_Titan_Andrey_S319_G13_V1-1_3nd_268-2_001_ali_DW_particles.mrcs J1/imported/009156523440959098853_Titan_Andrey_S319_G13_V1-1_3nd_268-2_001_ali_DW.mrc  3274.000000  3326.000000    79.116738    40.478427   -155.16285     -0.00562     0.820384 15368.518555 14581.632812    -18.48304     0.000000     0.000000            1            2            1         6065     0.819057 2.412478e+05     0.200090           19 
000039@J287/extract/009156523440959098853_Titan_Andrey_S319_G13_V1-1_3nd_268-2_001_ali_DW_particles.mrcs J1/imported/009156523440959098853_Titan_Andrey_S319_G13_V1-1_3nd_268-2_001_ali_DW.mrc  4627.000000  3839.000000     -9.40527    92.103519   -173.60335     -0.00562     -0.00562 15490.153320 14703.267578    -18.48304     0.000000     0.000000            1            1            1         6065     0.816886 2.415288e+05     0.102943           42 
000045@J287/extract/009156523440959098853_Titan_Andrey_S319_G13_V1-1_3nd_268-2_001_ali_DW_particles.mrcs J1/imported/009156523440959098853_Titan_Andrey_S319_G13_V1-1_3nd_268-2_001_ali_DW.mrc  4424.000000  2877.000000   131.812222   129.626443   -118.14681     0.820384     -5.78762 15413.119141 14626.233398    -18.48304     0.000000     0.000000            1            2            1         6065     0.815030 2.416053e+05     0.304162           16 
000049@J287/extract/009156523440959098853_Titan_Andrey_S319_G13_V1-1_3nd_268-2_001_ali_DW_particles.mrcs J1/imported/009156523440959098853_Titan_Andrey_S319_G13_V1-1_3nd_268-2_001_ali_DW.mrc  4905.000000  2070.000000   -148.98719   127.883525    -87.78138     -0.83162     -0.00562 15477.491211 14690.605469    -18.48304     0.000000     0.000000            1            1            1         6065     0.816962 2.415407e+05     0.225901           28 
000003@J287/extract/009157071151872356433_Titan_Andrey_S319_G13_V1-1_2nd_164-25_003_ali_DW_particles.mrcs J1/imported/009157071151872356433_Titan_Andrey_S319_G13_V1-1_2nd_164-25_003_ali_DW.mrc  1176.000000  1842.000000    72.179394   152.253601    60.924603     1.646384     0.820384 12937.716797 12539.480469    -34.20076     0.000000     0.000000            1            2            1         6066     0.813937 2.396549e+05     0.144326           16 
000005@J287/extract/009157071151872356433_Titan_Andrey_S319_G13_V1-1_2nd_164-25_003_ali_DW_particles.mrcs J1/imported/009157071151872356433_Titan_Andrey_S319_G13_V1-1_2nd_164-25_003_ali_DW.mrc  2831.000000  2386.000000   -155.67078    92.734717   154.319465     4.124384     -0.00562 12922.119141 12523.882812    -34.20076     0.000000     0.000000            1            1            1         6066     0.798693 2.400757e+05     0.095067           45 
000011@J287/extract/009157071151872356433_Titan_Andrey_S319_G13_V1-1_2nd_164-25_003_ali_DW_particles.mrcs J1/imported/009157071151872356433_Titan_Andrey_S319_G13_V1-1_2nd_164-25_003_ali_DW.mrc  1698.000000  1300.000000   101.457145    75.351574    58.126489     -0.83162     -1.65762 12932.015625 12533.779297    -34.20076     0.000000     0.000000            1            2            1         6066     0.810668 2.395151e+05     0.267466           24 
000013@J287/extract/009157071151872356433_Titan_Andrey_S319_G13_V1-1_2nd_164-25_003_ali_DW_particles.mrcs J1/imported/009157071151872356433_Titan_Andrey_S319_G13_V1-1_2nd_164-25_003_ali_DW.mrc  5224.000000  2644.000000   105.524416    66.445915    -65.58801     0.820384     -0.83162 13145.870117 12747.633789    -34.20076     0.000000     0.000000            1            1            1         6066     0.807961 2.395868e+05     0.091211          141 
000017@J287/extract/009157071151872356433_Titan_Andrey_S319_G13_V1-1_2nd_164-25_003_ali_DW_particles.mrcs J1/imported/009157071151872356433_Titan_Andrey_S319_G13_V1-1_2nd_164-25_003_ali_DW.mrc   720.000000  1347.000000    -16.23788    55.197779   -149.39845     -0.00562     0.820384 12940.037109 12541.800781    -34.20076     0.000000     0.000000            1            2            1         6066     0.808127 2.395115e+05     0.412857            9 
000021@J287/extract/009157071151872356433_Titan_Andrey_S319_G13_V1-1_2nd_164-25_003_ali_DW_particles.mrcs J1/imported/009157071151872356433_Titan_Andrey_S319_G13_V1-1_2nd_164-25_003_ali_DW.mrc  4926.000000  1155.000000    -72.10938    40.559423    -39.80517     -1.65762     2.472384 12990.399414 12592.163086    -34.20076     0.000000     0.000000            1            1            1         6066     0.812112 2.397813e+05     0.147540           39 
000024@J287/extract/009157071151872356433_Titan_Andrey_S319_G13_V1-1_2nd_164-25_003_ali_DW_particles.mrcs J1/imported/009157071151872356433_Titan_Andrey_S319_G13_V1-1_2nd_164-25_003_ali_DW.mrc  2558.000000   778.000000     -9.38448    84.930643    -59.22889     0.820384     -0.00562 12927.840820 12529.604492    -34.20076     0.000000     0.000000            1            2            1         6066     0.807986 2.398245e+05     0.254619           27 
000027@J287/extract/009157071151872356433_Titan_Andrey_S319_G13_V1-1_2nd_164-25_003_ali_DW_particles.mrcs J1/imported/009157071151872356433_Titan_Andrey_S319_G13_V1-1_2nd_164-25_003_ali_DW.mrc  4450.000000  1781.000000    -31.35268    42.638288    -41.05254     0.820384     -0.00562 12941.055664 12542.819336    -34.20076     0.000000     0.000000            1            1            1         6066     0.812370 2.396013e+05     0.272460           49 
000034@J287/extract/009157071151872356433_Titan_Andrey_S319_G13_V1-1_2nd_164-25_003_ali_DW_particles.mrcs J1/imported/009157071151872356433_Titan_Andrey_S319_G13_V1-1_2nd_164-25_003_ali_DW.mrc   142.000000  3119.000000   -136.90609   135.889979   -164.96556     -0.83162     -2.48362 13076.621094 12678.384766    -34.20076     0.000000     0.000000            1            2            1         6066     0.813275 2.398259e+05     0.209270          150 
000036@J287/extract/009157071151872356433_Titan_Andrey_S319_G13_V1-1_2nd_164-25_003_ali_DW_particles.mrcs J1/imported/009157071151872356433_Titan_Andrey_S319_G13_V1-1_2nd_164-25_003_ali_DW.mrc   571.000000  2774.000000   131.523482   112.717993   -133.29791     -2.48362     -4.13562 13016.462891 12618.226562    -34.20076     0.000000     0.000000            1            1            1         6066     0.812469 2.392039e+05     0.180423           32 
000040@J287/extract/009157071151872356433_Titan_Andrey_S319_G13_V1-1_2nd_164-25_003_ali_DW_particles.mrcs J1/imported/009157071151872356433_Titan_Andrey_S319_G13_V1-1_2nd_164-25_003_ali_DW.mrc  1176.000000  1558.000000     -5.22797   115.543783     2.703476     -0.00562     -3.30962 12935.299805 12537.063477    -34.20076     0.000000     0.000000            1            2            1         6066     0.816377 2.397710e+05     0.118511           70 
000041@J287/extract/009157071151872356433_Titan_Andrey_S319_G13_V1-1_2nd_164-25_003_ali_DW_particles.mrcs J1/imported/009157071151872356433_Titan_Andrey_S319_G13_V1-1_2nd_164-25_003_ali_DW.mrc   153.000000  1208.000000     0.436136   132.735033    62.801920     -3.30962     -4.13562 12946.341797 12548.105469    -34.20076     0.000000     0.000000            1            1            1         6066     0.810328 2.394967e+05     0.076393           93 
000045@J287/extract/009157071151872356433_Titan_Andrey_S319_G13_V1-1_2nd_164-25_003_ali_DW_particles.mrcs J1/imported/009157071151872356433_Titan_Andrey_S319_G13_V1-1_2nd_164-25_003_ali_DW.mrc   669.000000  2929.000000   107.353222    92.126744    -45.04973     -1.65762     0.820384 13039.512695 12641.276367    -34.20076     0.000000     0.000000            1            2            1         6066     0.812754 2.395666e+05     0.143013           24 
000047@J287/extract/009157071151872356433_Titan_Andrey_S319_G13_V1-1_2nd_164-25_003_ali_DW_particles.mrcs J1/imported/009157071151872356433_Titan_Andrey_S319_G13_V1-1_2nd_164-25_003_ali_DW.mrc  4902.000000  3596.000000   135.660496   152.804917    -78.21783     -1.65762     0.820384 13241.001953 12842.765625    -34.20076     0.000000     0.000000            1            1            1         6066     0.815143 2.399207e+05     0.216897           28 
000049@J287/extract/009157071151872356433_Titan_Andrey_S319_G13_V1-1_2nd_164-25_003_ali_DW_particles.mrcs J1/imported/009157071151872356433_Titan_Andrey_S319_G13_V1-1_2nd_164-25_003_ali_DW.mrc  2229.000000  2652.000000    -68.70936   106.037558    -61.83810     1.646384     -3.30962 12973.831055 12575.594727    -34.20076     0.000000     0.000000            1            2            1         6066     0.815763 2.396660e+05     0.197288           29 
000052@J287/extract/009157071151872356433_Titan_Andrey_S319_G13_V1-1_2nd_164-25_003_ali_DW_particles.mrcs J1/imported/009157071151872356433_Titan_Andrey_S319_G13_V1-1_2nd_164-25_003_ali_DW.mrc  5042.000000  2110.000000   105.312088    41.621179    11.654920     -3.30962     -0.83162 13053.382812 12655.146484    -34.20076     0.000000     0.000000            1            1            1         6066     0.805320 2.400398e+05     0.139908          115 
000010@J287/extract/009157455819044938312_Titan_Andrey_S319_G13_V1-1_3nd_258-11_003_ali_DW_particles.mrcs J1/imported/009157455819044938312_Titan_Andrey_S319_G13_V1-1_3nd_258-11_003_ali_DW.mrc  2261.000000  3938.000000    51.866604    33.176164   -157.10465     0.820384     0.820384 12459.600586 12017.134766    -34.48390     0.000000     0.000000            1            1            1         6067     0.822441 2.398666e+05     0.139117           50 
000012@J287/extract/009157455819044938312_Titan_Andrey_S319_G13_V1-1_3nd_258-11_003_ali_DW_particles.mrcs J1/imported/009157455819044938312_Titan_Andrey_S319_G13_V1-1_3nd_258-11_003_ali_DW.mrc  1141.000000  1109.000000   134.962063    53.669047    -33.86903     6.602384     -1.65762 12205.794922 11763.329102    -34.48390     0.000000     0.000000            1            2            1         6067     0.812362 2.398602e+05     0.066509           92 
000016@J287/extract/009157455819044938312_Titan_Andrey_S319_G13_V1-1_3nd_258-11_003_ali_DW_particles.mrcs J1/imported/009157455819044938312_Titan_Andrey_S319_G13_V1-1_3nd_258-11_003_ali_DW.mrc  2047.000000  1608.000000   139.645590    88.111203    85.922702     1.646384     1.646384 12168.075195 11725.609375    -34.48390     0.000000     0.000000            1            1            1         6067     0.790259 2.397270e+05     0.119059          114 
000017@J287/extract/009157455819044938312_Titan_Andrey_S319_G13_V1-1_3nd_258-11_003_ali_DW_particles.mrcs J1/imported/009157455819044938312_Titan_Andrey_S319_G13_V1-1_3nd_258-11_003_ali_DW.mrc  5002.000000  3833.000000   167.694115    65.781665    -23.20704     0.820384     0.820384 12587.708008 12145.242188    -34.48390     0.000000     0.000000            1            2            1         6067     0.811699 2.401447e+05     0.112435           36 
000024@J287/extract/009157455819044938312_Titan_Andrey_S319_G13_V1-1_3nd_258-11_003_ali_DW_particles.mrcs J1/imported/009157455819044938312_Titan_Andrey_S319_G13_V1-1_3nd_258-11_003_ali_DW.mrc  1802.000000  3429.000000   -160.09574    33.250999     4.151430     1.646384     1.646384 12346.038086 11903.572266    -34.48390     0.000000     0.000000            1            1            1         6067     0.821214 2.398193e+05     0.164311           21 
000025@J287/extract/009157455819044938312_Titan_Andrey_S319_G13_V1-1_3nd_258-11_003_ali_DW_particles.mrcs J1/imported/009157455819044938312_Titan_Andrey_S319_G13_V1-1_3nd_258-11_003_ali_DW.mrc  4409.000000  1100.000000    -58.85477    45.466033   -110.81746     1.646384     2.472384 12242.296875 11799.831055    -34.48390     0.000000     0.000000            1            2            1         6067     0.809112 2.398882e+05     0.110015          168 
000027@J287/extract/009157455819044938312_Titan_Andrey_S319_G13_V1-1_3nd_258-11_003_ali_DW_particles.mrcs J1/imported/009157455819044938312_Titan_Andrey_S319_G13_V1-1_3nd_258-11_003_ali_DW.mrc  5013.000000  3678.000000    -42.28729   135.671388    26.292150     4.124384     -4.13562 12560.385742 12117.919922    -34.48390     0.000000     0.000000            1            1            1         6067     0.809937 2.398213e+05     0.323488          110 
000028@J287/extract/009157455819044938312_Titan_Andrey_S319_G13_V1-1_3nd_258-11_003_ali_DW_particles.mrcs J1/imported/009157455819044938312_Titan_Andrey_S319_G13_V1-1_3nd_258-11_003_ali_DW.mrc   698.000000  2509.000000     -9.46498   111.652064     -6.74082     -0.00562     -0.00562 12248.897461 11806.431641    -34.48390     0.000000     0.000000            1            2            1         6067     0.800631 2.397446e+05     0.185951           79 
000029@J287/extract/009157455819044938312_Titan_Andrey_S319_G13_V1-1_3nd_258-11_003_ali_DW_particles.mrcs J1/imported/009157455819044938312_Titan_Andrey_S319_G13_V1-1_3nd_258-11_003_ali_DW.mrc  4013.000000  3229.000000   -168.99969   143.430738    73.784993     0.820384     -2.48362 12389.468750 11947.002930    -34.48390     0.000000     0.000000            1            1            1         6067     0.805201 2.401084e+05     0.167498           32 
000048@J287/extract/009157455819044938312_Titan_Andrey_S319_G13_V1-1_3nd_258-11_003_ali_DW_particles.mrcs J1/imported/009157455819044938312_Titan_Andrey_S319_G13_V1-1_3nd_258-11_003_ali_DW.mrc  3977.000000   614.000000   132.551405   157.330900    25.277813     -0.00562     2.472384 12221.272461 11778.806641    -34.48390     0.000000     0.000000            1            2            1         6067     0.810507 2.395324e+05     0.209905           31 
000001@J287/extract/009158187462596370908_Titan_Andrey_S319_G13_V1-1_3nd_323-9_000_ali_DW_particles.mrcs J1/imported/009158187462596370908_Titan_Andrey_S319_G13_V1-1_3nd_323-9_000_ali_DW.mrc  2188.000000  2330.000000   -131.85526    98.966641   178.374148     2.472384     -4.13562 12688.250977 12498.706055    -14.87897     0.000000     0.000000            1            2            1         6068     0.783343 2.384493e+05     0.043957           74 
000004@J287/extract/009158187462596370908_Titan_Andrey_S319_G13_V1-1_3nd_323-9_000_ali_DW_particles.mrcs J1/imported/009158187462596370908_Titan_Andrey_S319_G13_V1-1_3nd_323-9_000_ali_DW.mrc  2799.000000  1129.000000    45.828592   148.060362   -147.85083     2.472384     5.776384 12644.828125 12455.283203    -14.87897     0.000000     0.000000            1            1            1         6068     0.800948 2.383372e+05     0.126614           67 
000008@J287/extract/009158187462596370908_Titan_Andrey_S319_G13_V1-1_3nd_323-9_000_ali_DW_particles.mrcs J1/imported/009158187462596370908_Titan_Andrey_S319_G13_V1-1_3nd_323-9_000_ali_DW.mrc  5015.000000  3478.000000   173.469420   115.027605   160.445932     -0.83162     -0.83162 12856.148438 12666.603516    -14.87897     0.000000     0.000000            1            2            1         6068     0.794376 2.383071e+05     0.359487           17 
000009@J287/extract/009158187462596370908_Titan_Andrey_S319_G13_V1-1_3nd_323-9_000_ali_DW_particles.mrcs J1/imported/009158187462596370908_Titan_Andrey_S319_G13_V1-1_3nd_323-9_000_ali_DW.mrc  5562.000000   873.000000   -141.61961    92.849380   -125.25097     9.906384     -1.65762 12714.154297 12524.609375    -14.87897     0.000000     0.000000            1            1            1         6068     0.796211 2.381223e+05     0.090413           56 
000010@J287/extract/009158187462596370908_Titan_Andrey_S319_G13_V1-1_3nd_323-9_000_ali_DW_particles.mrcs J1/imported/009158187462596370908_Titan_Andrey_S319_G13_V1-1_3nd_323-9_000_ali_DW.mrc  3480.000000  3072.000000   -122.15202   107.706955   -134.87823     -0.00562     2.472384 12754.916992 12565.372070    -14.87897     0.000000     0.000000            1            2            1         6068     0.792184 2.383094e+05     0.084796          165 
000011@J287/extract/009158187462596370908_Titan_Andrey_S319_G13_V1-1_3nd_323-9_000_ali_DW_particles.mrcs J1/imported/009158187462596370908_Titan_Andrey_S319_G13_V1-1_3nd_323-9_000_ali_DW.mrc  4960.000000  2399.000000   141.303147   111.313204    -28.42636     1.646384     2.472384 12682.015625 12492.470703    -14.87897     0.000000     0.000000            1            1            1         6068     0.789366 2.383219e+05     0.245222          181 
000013@J287/extract/009158187462596370908_Titan_Andrey_S319_G13_V1-1_3nd_323-9_000_ali_DW_particles.mrcs J1/imported/009158187462596370908_Titan_Andrey_S319_G13_V1-1_3nd_323-9_000_ali_DW.mrc  3628.000000  1538.000000    -14.95627    75.175443   145.049636     -0.00562     1.646384 12627.121094 12437.576172    -14.87897     0.000000     0.000000            1            2            1         6068     0.812670 2.378299e+05     0.128320           56 
000018@J287/extract/009158187462596370908_Titan_Andrey_S319_G13_V1-1_3nd_323-9_000_ali_DW_particles.mrcs J1/imported/009158187462596370908_Titan_Andrey_S319_G13_V1-1_3nd_323-9_000_ali_DW.mrc  4036.000000  1130.000000    18.632878   135.875513    -94.28977     -2.48362     0.820384 12641.449219 12451.904297    -14.87897     0.000000     0.000000            1            1            1         6068     0.797967 2.384350e+05     0.127262           90 
000031@J287/extract/009158187462596370908_Titan_Andrey_S319_G13_V1-1_3nd_323-9_000_ali_DW_particles.mrcs J1/imported/009158187462596370908_Titan_Andrey_S319_G13_V1-1_3nd_323-9_000_ali_DW.mrc  3872.000000  2016.000000    -29.29185   114.117894    -97.06928     0.820384     1.646384 12636.427734 12446.882812    -14.87897     0.000000     0.000000            1            2            1         6068     0.819099 2.378437e+05     0.065541           76 
000032@J287/extract/009158187462596370908_Titan_Andrey_S319_G13_V1-1_3nd_323-9_000_ali_DW_particles.mrcs J1/imported/009158187462596370908_Titan_Andrey_S319_G13_V1-1_3nd_323-9_000_ali_DW.mrc  3682.000000  3606.000000   -142.94510    84.472665   105.390359     -4.13562     3.298384 12849.803711 12660.258789    -14.87897     0.000000     0.000000            1            1            1         6068     0.803902 2.383047e+05     0.073108          100 
000033@J287/extract/009158187462596370908_Titan_Andrey_S319_G13_V1-1_3nd_323-9_000_ali_DW_particles.mrcs J1/imported/009158187462596370908_Titan_Andrey_S319_G13_V1-1_3nd_323-9_000_ali_DW.mrc  2864.000000  2376.000000   -128.13340   146.823836   -174.77035     -1.65762     0.820384 12675.205078 12485.660156    -14.87897     0.000000     0.000000            1            2            1         6068     0.792816 2.383592e+05     0.070944           96 
000037@J287/extract/009158187462596370908_Titan_Andrey_S319_G13_V1-1_3nd_323-9_000_ali_DW_particles.mrcs J1/imported/009158187462596370908_Titan_Andrey_S319_G13_V1-1_3nd_323-9_000_ali_DW.mrc   429.000000  3895.000000   -155.46758    63.207568    64.275671     0.820384     -2.48362 13016.001953 12826.457031    -14.87897     0.000000     0.000000            1            1            1         6068     0.802415 2.381935e+05     0.227841           23 
000047@J287/extract/009158187462596370908_Titan_Andrey_S319_G13_V1-1_3nd_323-9_000_ali_DW_particles.mrcs J1/imported/009158187462596370908_Titan_Andrey_S319_G13_V1-1_3nd_323-9_000_ali_DW.mrc  2417.000000  2399.000000   -162.88617   127.794564   -151.26777     -0.00562     -0.00562 12688.074219 12498.529297    -14.87897     0.000000     0.000000            1            2            1         6068     0.814583 2.380418e+05     0.173231          103 
000050@J287/extract/009158187462596370908_Titan_Andrey_S319_G13_V1-1_3nd_323-9_000_ali_DW_particles.mrcs J1/imported/009158187462596370908_Titan_Andrey_S319_G13_V1-1_3nd_323-9_000_ali_DW.mrc  5285.000000  2443.000000    -93.87140    95.902607    -65.61405     -6.61362     -0.83162 12693.964844 12504.419922    -14.87897     0.000000     0.000000            1            1            1         6068     0.791310 2.383068e+05     0.089194           36 
000054@J287/extract/009158187462596370908_Titan_Andrey_S319_G13_V1-1_3nd_323-9_000_ali_DW_particles.mrcs J1/imported/009158187462596370908_Titan_Andrey_S319_G13_V1-1_3nd_323-9_000_ali_DW.mrc  1542.000000   673.000000    -56.43364   129.185250    18.689962     0.820384     0.820384 12702.804688 12513.259766    -14.87897     0.000000     0.000000            1            2            1         6068     0.804275 2.386078e+05     0.076875           28 
000003@J287/extract/009158251726097622928_Titan_Andrey_S319_G13_V1-1_3nd_277-7_001_ali_DW_particles.mrcs J1/imported/009158251726097622928_Titan_Andrey_S319_G13_V1-1_3nd_277-7_001_ali_DW.mrc  4992.000000   880.000000   154.038556   126.345250    -47.28772     0.820384     0.820384 13086.901367 12342.777344    -20.64098     0.000000     0.000000            1            2            1         6069     0.811960 2.393767e+05     0.249225           18 
000008@J287/extract/009158251726097622928_Titan_Andrey_S319_G13_V1-1_3nd_277-7_001_ali_DW_particles.mrcs J1/imported/009158251726097622928_Titan_Andrey_S319_G13_V1-1_3nd_277-7_001_ali_DW.mrc   880.000000  2609.000000    24.194741    67.531079    81.960316     4.124384     -3.30962 12765.584961 12021.460938    -20.64098     0.000000     0.000000            1            1            1         6069     0.806426 2.393246e+05     0.128172           33 
000010@J287/extract/009158251726097622928_Titan_Andrey_S319_G13_V1-1_3nd_277-7_001_ali_DW_particles.mrcs J1/imported/009158251726097622928_Titan_Andrey_S319_G13_V1-1_3nd_277-7_001_ali_DW.mrc  5408.000000  3428.000000    44.291768   168.973422   -123.43391     -1.65762     5.776384 13107.965820 12363.841797    -20.64098     0.000000     0.000000            1            2            1         6069     0.817424 2.391663e+05     0.195740           13 
000011@J287/extract/009158251726097622928_Titan_Andrey_S319_G13_V1-1_3nd_277-7_001_ali_DW_particles.mrcs J1/imported/009158251726097622928_Titan_Andrey_S319_G13_V1-1_3nd_277-7_001_ali_DW.mrc  3901.000000  1489.000000   149.583740    98.804573   100.800299     2.472384     0.820384 12907.415039 12163.291016    -20.64098     0.000000     0.000000            1            1            1         6069     0.837316 2.388781e+05     0.112789           53 
000026@J287/extract/009158251726097622928_Titan_Andrey_S319_G13_V1-1_3nd_277-7_001_ali_DW_particles.mrcs J1/imported/009158251726097622928_Titan_Andrey_S319_G13_V1-1_3nd_277-7_001_ali_DW.mrc  4345.000000  1160.000000   142.748967   115.218879    80.323112     1.646384     -0.00562 12984.107422 12239.983398    -20.64098     0.000000     0.000000            1            2            1         6069     0.800280 2.398657e+05     0.147832           31 
000031@J287/extract/009158251726097622928_Titan_Andrey_S319_G13_V1-1_3nd_277-7_001_ali_DW_particles.mrcs J1/imported/009158251726097622928_Titan_Andrey_S319_G13_V1-1_3nd_277-7_001_ali_DW.mrc  3061.000000  1030.000000    -98.27826    27.894604   -151.00363     -0.00562     -4.13562 12875.441406 12131.317383    -20.64098     0.000000     0.000000            1            1            1         6069     0.798549 2.395147e+05     0.174084           48 
000032@J287/extract/009158251726097622928_Titan_Andrey_S319_G13_V1-1_3nd_277-7_001_ali_DW_particles.mrcs J1/imported/009158251726097622928_Titan_Andrey_S319_G13_V1-1_3nd_277-7_001_ali_DW.mrc  2849.000000   704.000000    33.058890   119.415246    -75.37711     -0.83162     3.298384 12894.271484 12150.147461    -20.64098     0.000000     0.000000            1            2            1         6069     0.812700 2.396223e+05     0.455833           37 
000035@J287/extract/009158251726097622928_Titan_Andrey_S319_G13_V1-1_3nd_277-7_001_ali_DW_particles.mrcs J1/imported/009158251726097622928_Titan_Andrey_S319_G13_V1-1_3nd_277-7_001_ali_DW.mrc  1787.000000  2471.000000    -34.70530    89.557855   103.523685     4.950384     -2.48362 12779.811523 12035.687500    -20.64098     0.000000     0.000000            1            1            1         6069     0.805067 2.399614e+05     0.230146           51 
000040@J287/extract/009158251726097622928_Titan_Andrey_S319_G13_V1-1_3nd_277-7_001_ali_DW_particles.mrcs J1/imported/009158251726097622928_Titan_Andrey_S319_G13_V1-1_3nd_277-7_001_ali_DW.mrc  4025.000000  3149.000000    -79.25932    13.313170    -29.31000     -0.83162     -0.00562 12926.376953 12182.252930    -20.64098     0.000000     0.000000            1            2            1         6069     0.819402 2.394057e+05     0.189108           35 
000003@J287/extract/009158906268166468014_Titan_Andrey_S319_G13_V1-1_3nd_314-22_003_ali_DW_particles.mrcs J1/imported/009158906268166468014_Titan_Andrey_S319_G13_V1-1_3nd_314-22_003_ali_DW.mrc   360.000000  1907.000000   -114.61189    72.641706   142.565162     1.646384     7.428384 14244.114258 13813.547852    -33.88670     0.000000     0.000000            1            2            1         6070     0.800080 2.384836e+05     0.114321           80 
000007@J287/extract/009158906268166468014_Titan_Andrey_S319_G13_V1-1_3nd_314-22_003_ali_DW_particles.mrcs J1/imported/009158906268166468014_Titan_Andrey_S319_G13_V1-1_3nd_314-22_003_ali_DW.mrc  3497.000000  3467.000000    83.760441   110.860503   110.668631     2.472384     -1.65762 14386.247070 13955.680664    -33.88670     0.000000     0.000000            1            1            1         6070     0.809880 2.384556e+05     0.065987           90 
000014@J287/extract/009158906268166468014_Titan_Andrey_S319_G13_V1-1_3nd_314-22_003_ali_DW_particles.mrcs J1/imported/009158906268166468014_Titan_Andrey_S319_G13_V1-1_3nd_314-22_003_ali_DW.mrc  4408.000000  3934.000000   -162.84628   121.909635   -134.36995     5.776384     -1.65762 14536.249023 14105.682617    -33.88670     0.000000     0.000000            1            2            1         6070     0.794651 2.392368e+05     0.086870          130 
000015@J287/extract/009158906268166468014_Titan_Andrey_S319_G13_V1-1_3nd_314-22_003_ali_DW_particles.mrcs J1/imported/009158906268166468014_Titan_Andrey_S319_G13_V1-1_3nd_314-22_003_ali_DW.mrc  4504.000000  3093.000000   158.104969   113.772451    -45.54299     -4.13562     0.820384 14394.346680 13963.780273    -33.88670     0.000000     0.000000            1            1            1         6070     0.794063 2.389056e+05     0.153885           38 
000016@J287/extract/009158906268166468014_Titan_Andrey_S319_G13_V1-1_3nd_314-22_003_ali_DW_particles.mrcs J1/imported/009158906268166468014_Titan_Andrey_S319_G13_V1-1_3nd_314-22_003_ali_DW.mrc   412.000000   257.000000    -19.02010    55.183337    56.799144     -3.30962     -3.30962 14281.435547 13850.869141    -33.88670     0.000000     0.000000            1            2            1         6070     0.772046 2.391498e+05     0.075203           59 
000017@J287/extract/009158906268166468014_Titan_Andrey_S319_G13_V1-1_3nd_314-22_003_ali_DW_particles.mrcs J1/imported/009158906268166468014_Titan_Andrey_S319_G13_V1-1_3nd_314-22_003_ali_DW.mrc   852.000000  2702.000000   -109.09304   142.493958    -64.24977     6.602384     -0.83162 14305.192383 13874.625977    -33.88670     0.000000     0.000000            1            1            1         6070     0.818720 2.383124e+05     0.150463           53 
000018@J287/extract/009158906268166468014_Titan_Andrey_S319_G13_V1-1_3nd_314-22_003_ali_DW_particles.mrcs J1/imported/009158906268166468014_Titan_Andrey_S319_G13_V1-1_3nd_314-22_003_ali_DW.mrc  4348.000000  2302.000000   -142.66773    16.859879    -79.62669     -1.65762     1.646384 14287.316406 13856.750000    -33.88670     0.000000     0.000000            1            2            1         6070     0.786462 2.389137e+05     0.160537           80 
000020@J287/extract/009158906268166468014_Titan_Andrey_S319_G13_V1-1_3nd_314-22_003_ali_DW_particles.mrcs J1/imported/009158906268166468014_Titan_Andrey_S319_G13_V1-1_3nd_314-22_003_ali_DW.mrc  2815.000000  1627.000000   102.865163   133.222274     7.807902     1.646384     1.646384 14201.193359 13770.626953    -33.88670     0.000000     0.000000            1            1            1         6070     0.797045 2.386563e+05     0.399715           24 
000025@J287/extract/009158906268166468014_Titan_Andrey_S319_G13_V1-1_3nd_314-22_003_ali_DW_particles.mrcs J1/imported/009158906268166468014_Titan_Andrey_S319_G13_V1-1_3nd_314-22_003_ali_DW.mrc  5010.000000  2283.000000    65.428782   109.871456    84.322825     1.646384     -1.65762 14366.571289 13936.004883    -33.88670     0.000000     0.000000            1            2            1         6070     0.796303 2.388183e+05     0.036794          162 
000026@J287/extract/009158906268166468014_Titan_Andrey_S319_G13_V1-1_3nd_314-22_003_ali_DW_particles.mrcs J1/imported/009158906268166468014_Titan_Andrey_S319_G13_V1-1_3nd_314-22_003_ali_DW.mrc   151.000000  2387.000000   -161.23155    80.734083    -49.97391     -0.00562     -0.00562 14294.771484 13864.205078    -33.88670     0.000000     0.000000            1            1            1         6070     0.808176 2.387768e+05     0.155453           59 
000027@J287/extract/009158906268166468014_Titan_Andrey_S319_G13_V1-1_3nd_314-22_003_ali_DW_particles.mrcs J1/imported/009158906268166468014_Titan_Andrey_S319_G13_V1-1_3nd_314-22_003_ali_DW.mrc  3135.000000  1229.000000    -65.37466    72.159722    20.671103     -1.65762     -0.83162 14225.170898 13794.604492    -33.88670     0.000000     0.000000            1            2            1         6070     0.791689 2.386311e+05     0.139172          111 
000032@J287/extract/009158906268166468014_Titan_Andrey_S319_G13_V1-1_3nd_314-22_003_ali_DW_particles.mrcs J1/imported/009158906268166468014_Titan_Andrey_S319_G13_V1-1_3nd_314-22_003_ali_DW.mrc  1494.000000   839.000000    -24.96365   152.778469    -29.92095     -4.13562     4.950384 14250.931641 13820.365234    -33.88670     0.000000     0.000000            1            1            1         6070     0.793575 2.386911e+05     0.097288           82 
000040@J287/extract/009158906268166468014_Titan_Andrey_S319_G13_V1-1_3nd_314-22_003_ali_DW_particles.mrcs J1/imported/009158906268166468014_Titan_Andrey_S319_G13_V1-1_3nd_314-22_003_ali_DW.mrc  4161.000000  2593.000000   125.037181    36.672757   148.453958     -7.43962     -3.30962 14294.256836 13863.690430    -33.88670     0.000000     0.000000            1            2            1         6070     0.802911 2.385839e+05     0.113073           83 
000042@J287/extract/009158906268166468014_Titan_Andrey_S319_G13_V1-1_3nd_314-22_003_ali_DW_particles.mrcs J1/imported/009158906268166468014_Titan_Andrey_S319_G13_V1-1_3nd_314-22_003_ali_DW.mrc  3790.000000  1502.000000   -110.77460    98.044549   121.943999     1.646384     -4.13562 14235.551758 13804.985352    -33.88670     0.000000     0.000000            1            1            1         6070     0.799894 2.386386e+05     0.073765           55 
000002@J287/extract/009159405980840299747_Titan_Andrey_S319_G13_V1-1_3nd_287-1_001_ali_DW_particles.mrcs J1/imported/009159405980840299747_Titan_Andrey_S319_G13_V1-1_3nd_287-1_001_ali_DW.mrc  4955.000000  2452.000000     4.626063    59.534638    21.632428     2.472384     -0.83162 10888.411133 10196.543945    -20.45299     0.000000     0.000000            1            2            1         6071     0.791865 2.385540e+05     0.114893           21 
000011@J287/extract/009159405980840299747_Titan_Andrey_S319_G13_V1-1_3nd_287-1_001_ali_DW_particles.mrcs J1/imported/009159405980840299747_Titan_Andrey_S319_G13_V1-1_3nd_287-1_001_ali_DW.mrc   389.000000  3689.000000   -151.37452    82.000262    -91.37076     -0.83162     0.820384 10814.226562 10122.359375    -20.45299     0.000000     0.000000            1            1            1         6071     0.811396 2.386298e+05     0.180884           59 
000013@J287/extract/009159405980840299747_Titan_Andrey_S319_G13_V1-1_3nd_287-1_001_ali_DW_particles.mrcs J1/imported/009159405980840299747_Titan_Andrey_S319_G13_V1-1_3nd_287-1_001_ali_DW.mrc   202.000000  3916.000000    -64.92267   129.065569   -172.64344     4.124384     -0.00562 10814.886719 10123.019531    -20.45299     0.000000     0.000000            1            2            1         6071     0.811588 2.383320e+05     0.062914          143 
000017@J287/extract/009159405980840299747_Titan_Andrey_S319_G13_V1-1_3nd_287-1_001_ali_DW_particles.mrcs J1/imported/009159405980840299747_Titan_Andrey_S319_G13_V1-1_3nd_287-1_001_ali_DW.mrc   799.000000  2857.000000     -6.87691   157.360045     0.623415     -0.00562     -3.30962 10793.574219 10101.707031    -20.45299     0.000000     0.000000            1            1            1         6071     0.798422 2.386810e+05     0.094378           94 
000018@J287/extract/009159405980840299747_Titan_Andrey_S319_G13_V1-1_3nd_287-1_001_ali_DW_particles.mrcs J1/imported/009159405980840299747_Titan_Andrey_S319_G13_V1-1_3nd_287-1_001_ali_DW.mrc  3962.000000  1233.000000   169.340458   127.776510    96.800375     -0.00562     3.298384 10919.057617 10227.190430    -20.45299     0.000000     0.000000            1            2            1         6071     0.788435 2.387489e+05     0.108318           38 
000030@J287/extract/009159405980840299747_Titan_Andrey_S319_G13_V1-1_3nd_287-1_001_ali_DW_particles.mrcs J1/imported/009159405980840299747_Titan_Andrey_S319_G13_V1-1_3nd_287-1_001_ali_DW.mrc  2310.000000  1639.000000   179.021816    63.131274   117.221648     -0.83162     -0.83162 10803.333008 10111.465820    -20.45299     0.000000     0.000000            1            1            1         6071     0.802151 2.386801e+05     0.107832          164 
000032@J287/extract/009159405980840299747_Titan_Andrey_S319_G13_V1-1_3nd_287-1_001_ali_DW_particles.mrcs J1/imported/009159405980840299747_Titan_Andrey_S319_G13_V1-1_3nd_287-1_001_ali_DW.mrc  5038.000000   873.000000   142.410554    83.296940     -5.98351     -0.83162     -0.00562 11020.625977 10328.758789    -20.45299     0.000000     0.000000            1            2            1         6071     0.804220 2.383213e+05     0.194426           48 
000035@J287/extract/009159405980840299747_Titan_Andrey_S319_G13_V1-1_3nd_287-1_001_ali_DW_particles.mrcs J1/imported/009159405980840299747_Titan_Andrey_S319_G13_V1-1_3nd_287-1_001_ali_DW.mrc  1289.000000  2131.000000    -26.04953    62.192335   -164.54038     -0.83162     -3.30962 10788.303711 10096.436523    -20.45299     0.000000     0.000000            1            1            1         6071     0.792578 2.388293e+05     0.145649           60 
000036@J287/extract/009159405980840299747_Titan_Andrey_S319_G13_V1-1_3nd_287-1_001_ali_DW_particles.mrcs J1/imported/009159405980840299747_Titan_Andrey_S319_G13_V1-1_3nd_287-1_001_ali_DW.mrc  2792.000000  1007.000000    -77.66883   130.417152    22.250155     0.820384     -2.48362 10889.628906 10197.761719    -20.45299     0.000000     0.000000            1            2            1         6071     0.794422 2.385425e+05     0.269991           19 
000037@J287/extract/009159405980840299747_Titan_Andrey_S319_G13_V1-1_3nd_287-1_001_ali_DW_particles.mrcs J1/imported/009159405980840299747_Titan_Andrey_S319_G13_V1-1_3nd_287-1_001_ali_DW.mrc  2838.000000   596.000000   118.232799    67.549022    71.198871     2.472384     1.646384 10956.257812 10264.390625    -20.45299     0.000000     0.000000            1            1            1         6071     0.800145 2.383930e+05     0.069110           51 
000040@J287/extract/009159405980840299747_Titan_Andrey_S319_G13_V1-1_3nd_287-1_001_ali_DW_particles.mrcs J1/imported/009159405980840299747_Titan_Andrey_S319_G13_V1-1_3nd_287-1_001_ali_DW.mrc  5441.000000  2103.000000    17.426538   112.911225    -47.52916     0.820384     -0.83162 10920.677734 10228.810547    -20.45299     0.000000     0.000000            1            2            1         6071     0.800140 2.383340e+05     0.089053           58 
000041@J287/extract/009159405980840299747_Titan_Andrey_S319_G13_V1-1_3nd_287-1_001_ali_DW_particles.mrcs J1/imported/009159405980840299747_Titan_Andrey_S319_G13_V1-1_3nd_287-1_001_ali_DW.mrc  1173.000000  2500.000000   114.750079   151.581977    -38.51369     -4.96162     -2.48362 10783.718750 10091.851562    -20.45299     0.000000     0.000000            1            1            1         6071     0.818426 2.380315e+05     0.045286           60 
000047@J287/extract/009159405980840299747_Titan_Andrey_S319_G13_V1-1_3nd_287-1_001_ali_DW_particles.mrcs J1/imported/009159405980840299747_Titan_Andrey_S319_G13_V1-1_3nd_287-1_001_ali_DW.mrc  1249.000000  1056.000000   130.223362    35.067125    52.790108     -3.30962     -5.78762 10901.397461 10209.530273    -20.45299     0.000000     0.000000            1            2            1         6071     0.804634 2.387351e+05     0.061075           62 
000049@J287/extract/009159405980840299747_Titan_Andrey_S319_G13_V1-1_3nd_287-1_001_ali_DW_particles.mrcs J1/imported/009159405980840299747_Titan_Andrey_S319_G13_V1-1_3nd_287-1_001_ali_DW.mrc  2609.000000  3499.000000    -42.20200   126.362791   127.659194     1.646384     -3.30962 10846.708008 10154.840820    -20.45299     0.000000     0.000000            1            1            1         6071     0.802574 2.386753e+05     0.168422           94 
000052@J287/extract/009159405980840299747_Titan_Andrey_S319_G13_V1-1_3nd_287-1_001_ali_DW_particles.mrcs J1/imported/009159405980840299747_Titan_Andrey_S319_G13_V1-1_3nd_287-1_001_ali_DW.mrc  1734.000000  2310.000000   -174.32375   162.944099    -25.58814     -1.65762     1.646384 10773.473633 10081.606445    -20.45299     0.000000     0.000000            1            2            1         6071     0.814465 2.382998e+05     0.069822           55 
000054@J287/extract/009159405980840299747_Titan_Andrey_S319_G13_V1-1_3nd_287-1_001_ali_DW_particles.mrcs J1/imported/009159405980840299747_Titan_Andrey_S319_G13_V1-1_3nd_287-1_001_ali_DW.mrc  2873.000000  1882.000000   112.386084    56.860299    97.586351     2.472384     0.820384 10799.539062 10107.671875    -20.45299     0.000000     0.000000            1            1            1         6071     0.819254 2.383610e+05     0.315638          173 
000056@J287/extract/009159405980840299747_Titan_Andrey_S319_G13_V1-1_3nd_287-1_001_ali_DW_particles.mrcs J1/imported/009159405980840299747_Titan_Andrey_S319_G13_V1-1_3nd_287-1_001_ali_DW.mrc  4030.000000  1721.000000   -135.46585   137.475568   -116.26835     4.950384     -3.30962 10866.258789 10174.391602    -20.45299     0.000000     0.000000            1            2            1         6071     0.790899 2.387294e+05     0.045603           87 
000008@J287/extract/009161120209777037399_Titan_Andrey_S319_G13_V1-1_3nd_255-1_000_ali_DW_particles.mrcs J1/imported/009161120209777037399_Titan_Andrey_S319_G13_V1-1_3nd_255-1_000_ali_DW.mrc  2766.000000  1296.000000   121.122220   139.243802   -112.20166     3.298384     -3.30962  9930.361328  9781.190430    -18.61834     0.000000     0.000000            1            2            1         6072     0.823237 2.399927e+05     0.311544           19 
000020@J287/extract/009161120209777037399_Titan_Andrey_S319_G13_V1-1_3nd_255-1_000_ali_DW_particles.mrcs J1/imported/009161120209777037399_Titan_Andrey_S319_G13_V1-1_3nd_255-1_000_ali_DW.mrc  4620.000000  3182.000000   163.386546    56.320622    -11.85600     4.950384     -0.83162 10080.687500  9931.516602    -18.61834     0.000000     0.000000            1            1            1         6072     0.808678 2.402131e+05     0.353141           36 
000026@J287/extract/009161120209777037399_Titan_Andrey_S319_G13_V1-1_3nd_255-1_000_ali_DW_particles.mrcs J1/imported/009161120209777037399_Titan_Andrey_S319_G13_V1-1_3nd_255-1_000_ali_DW.mrc  3306.000000  3111.000000   -125.77582    64.820790    -26.12810     -0.00562     -0.00562  9993.691406  9844.520508    -18.61834     0.000000     0.000000            1            2            1         6072     0.821335 2.403070e+05     0.612863           20 
000027@J287/extract/009161120209777037399_Titan_Andrey_S319_G13_V1-1_3nd_255-1_000_ali_DW_particles.mrcs J1/imported/009161120209777037399_Titan_Andrey_S319_G13_V1-1_3nd_255-1_000_ali_DW.mrc  5161.000000  2598.000000    81.205167    35.805116   115.001157     -0.00562     -0.83162 10067.767578  9918.596680    -18.61834     0.000000     0.000000            1            1            1         6072     0.802980 2.401102e+05     0.249394           75 
000029@J287/extract/009161120209777037399_Titan_Andrey_S319_G13_V1-1_3nd_255-1_000_ali_DW_particles.mrcs J1/imported/009161120209777037399_Titan_Andrey_S319_G13_V1-1_3nd_255-1_000_ali_DW.mrc  3639.000000  1213.000000   -158.46732    90.328181    79.361956     0.820384     -1.65762  9983.806641  9834.635742    -18.61834     0.000000     0.000000            1            2            1         6072     0.808255 2.401561e+05     0.101782           35 
000031@J287/extract/009161120209777037399_Titan_Andrey_S319_G13_V1-1_3nd_255-1_000_ali_DW_particles.mrcs J1/imported/009161120209777037399_Titan_Andrey_S319_G13_V1-1_3nd_255-1_000_ali_DW.mrc   387.000000  3378.000000   -143.42227   127.932777    -72.87798     -0.83162     1.646384  9898.316406  9749.145508    -18.61834     0.000000     0.000000            1            1            1         6072     0.819078 2.398511e+05     0.288484           21 
000034@J287/extract/009161120209777037399_Titan_Andrey_S319_G13_V1-1_3nd_255-1_000_ali_DW_particles.mrcs J1/imported/009161120209777037399_Titan_Andrey_S319_G13_V1-1_3nd_255-1_000_ali_DW.mrc   616.000000  2654.000000   -134.00934   142.153608   -146.39535     -0.83162     0.820384  9910.172852  9761.001953    -18.61834     0.000000     0.000000            1            2            1         6072     0.817773 2.400464e+05     0.545106           14 
000035@J287/extract/009161120209777037399_Titan_Andrey_S319_G13_V1-1_3nd_255-1_000_ali_DW_particles.mrcs J1/imported/009161120209777037399_Titan_Andrey_S319_G13_V1-1_3nd_255-1_000_ali_DW.mrc  2803.000000  2447.000000    74.537295    29.814372    -55.38925     -2.48362     1.646384  9936.646484  9787.475586    -18.61834     0.000000     0.000000            1            1            1         6072     0.823284 2.399878e+05     0.487818           12 
000036@J287/extract/009161120209777037399_Titan_Andrey_S319_G13_V1-1_3nd_255-1_000_ali_DW_particles.mrcs J1/imported/009161120209777037399_Titan_Andrey_S319_G13_V1-1_3nd_255-1_000_ali_DW.mrc  3139.000000  3592.000000   118.652747    46.157317    18.939251     -0.83162     -2.48362 10031.732422  9882.561523    -18.61834     0.000000     0.000000            1            2            1         6072     0.827045 2.400252e+05     0.296066           17 
000043@J287/extract/009161120209777037399_Titan_Andrey_S319_G13_V1-1_3nd_255-1_000_ali_DW_particles.mrcs J1/imported/009161120209777037399_Titan_Andrey_S319_G13_V1-1_3nd_255-1_000_ali_DW.mrc  2238.000000   962.000000   -123.91100   128.157940   142.465159     -0.00562     -1.65762  9918.770508  9769.599609    -18.61834     0.000000     0.000000            1            1            1         6072     0.814468 2.400343e+05     0.208382           12 
000052@J287/extract/009161120209777037399_Titan_Andrey_S319_G13_V1-1_3nd_255-1_000_ali_DW_particles.mrcs J1/imported/009161120209777037399_Titan_Andrey_S319_G13_V1-1_3nd_255-1_000_ali_DW.mrc  4996.000000   463.000000    18.968062   152.824462   -139.07853     3.298384     1.646384 10090.791992  9941.621094    -18.61834     0.000000     0.000000            1            2            1         6072     0.802836 2.401028e+05     0.276635            8 
000002@J287/extract/009164602170087305084_Titan_Andrey_S319_G13_V1-1_3nd_265-19_001_ali_DW_particles.mrcs J1/imported/009164602170087305084_Titan_Andrey_S319_G13_V1-1_3nd_265-19_001_ali_DW.mrc  3185.000000  3621.000000   171.825374   132.493919    61.138797     4.124384     -2.48362 15203.871094 14391.727539    -21.03206     0.000000     0.000000            1            2            1         6073     0.787435 2.393416e+05     0.206908           29 
000003@J287/extract/009164602170087305084_Titan_Andrey_S319_G13_V1-1_3nd_265-19_001_ali_DW_particles.mrcs J1/imported/009164602170087305084_Titan_Andrey_S319_G13_V1-1_3nd_265-19_001_ali_DW.mrc  1479.000000  2982.000000   -122.75601   137.634110   146.034278     -0.00562     -0.83162 15155.174805 14343.031250    -21.03206     0.000000     0.000000            1            1            1         6073     0.798271 2.393058e+05     0.268221           14 
000004@J287/extract/009164602170087305084_Titan_Andrey_S319_G13_V1-1_3nd_265-19_001_ali_DW_particles.mrcs J1/imported/009164602170087305084_Titan_Andrey_S319_G13_V1-1_3nd_265-19_001_ali_DW.mrc  3627.000000  3593.000000    28.571321    90.819185    -62.38341     6.602384     1.646384 15221.682617 14409.539062    -21.03206     0.000000     0.000000            1            2            1         6073     0.810933 2.391919e+05     0.081244           50 
000007@J287/extract/009164602170087305084_Titan_Andrey_S319_G13_V1-1_3nd_265-19_001_ali_DW_particles.mrcs J1/imported/009164602170087305084_Titan_Andrey_S319_G13_V1-1_3nd_265-19_001_ali_DW.mrc   794.000000  2114.000000    52.084911    61.946523    -33.86687     1.646384     0.820384 15145.658203 14333.514648    -21.03206     0.000000     0.000000            1            1            1         6073     0.795926 2.388860e+05     0.143416           17 
000025@J287/extract/009164602170087305084_Titan_Andrey_S319_G13_V1-1_3nd_265-19_001_ali_DW_particles.mrcs J1/imported/009164602170087305084_Titan_Andrey_S319_G13_V1-1_3nd_265-19_001_ali_DW.mrc  5513.000000  1723.000000   153.977171   120.564743    38.928401     2.472384     -0.83162 15275.149414 14463.005859    -21.03206     0.000000     0.000000            1            2            1         6073     0.807380 2.390487e+05     0.201123           42 
000029@J287/extract/009164602170087305084_Titan_Andrey_S319_G13_V1-1_3nd_265-19_001_ali_DW_particles.mrcs J1/imported/009164602170087305084_Titan_Andrey_S319_G13_V1-1_3nd_265-19_001_ali_DW.mrc  5289.000000  1522.000000   127.034936    30.527119    -95.11522     1.646384     -0.83162 15272.597656 14460.454102    -21.03206     0.000000     0.000000            1            1            1         6073     0.798636 2.391133e+05     0.095353           46 
000033@J287/extract/009164602170087305084_Titan_Andrey_S319_G13_V1-1_3nd_265-19_001_ali_DW_particles.mrcs J1/imported/009164602170087305084_Titan_Andrey_S319_G13_V1-1_3nd_265-19_001_ali_DW.mrc   631.000000  1368.000000   105.854186    86.177980    -16.91722     0.820384     -0.00562 15202.708984 14390.565430    -21.03206     0.000000     0.000000            1            2            1         6073     0.802491 2.392509e+05     0.075267          118 
000035@J287/extract/009164602170087305084_Titan_Andrey_S319_G13_V1-1_3nd_265-19_001_ali_DW_particles.mrcs J1/imported/009164602170087305084_Titan_Andrey_S319_G13_V1-1_3nd_265-19_001_ali_DW.mrc  4635.000000  1277.000000    -86.78308    92.425315   150.012685     -4.96162     1.646384 15251.381836 14439.238281    -21.03206     0.000000     0.000000            1            1            1         6073     0.795972 2.391706e+05     0.089841           63 
000041@J287/extract/009164602170087305084_Titan_Andrey_S319_G13_V1-1_3nd_265-19_001_ali_DW_particles.mrcs J1/imported/009164602170087305084_Titan_Andrey_S319_G13_V1-1_3nd_265-19_001_ali_DW.mrc  1347.000000  2350.000000   -165.43624    74.623702    -34.91270     -9.09162     -3.30962 15141.438477 14329.294922    -21.03206     0.000000     0.000000            1            2            1         6073     0.795980 2.391461e+05     0.105540           22 
000047@J287/extract/009164602170087305084_Titan_Andrey_S319_G13_V1-1_3nd_265-19_001_ali_DW_particles.mrcs J1/imported/009164602170087305084_Titan_Andrey_S319_G13_V1-1_3nd_265-19_001_ali_DW.mrc  2515.000000   868.000000   150.918408    90.392963     7.025050     -0.00562     -0.00562 15225.169922 14413.026367    -21.03206     0.000000     0.000000            1            1            1         6073     0.803030 2.391760e+05     0.319947            7 
000004@J287/extract/009165127694410180132_Titan_Andrey_S319_G13_V1-1_3nd_311-21_007_ali_DW_particles.mrcs J1/imported/009165127694410180132_Titan_Andrey_S319_G13_V1-1_3nd_311-21_007_ali_DW.mrc  4018.000000  1899.000000     0.444841    78.900020    70.304581     -0.83162     -0.00562 14437.266602 14102.239258    17.736744     0.000000     0.000000            1            1            1         6074     0.815307 2.391606e+05     0.235472           33 
000008@J287/extract/009165127694410180132_Titan_Andrey_S319_G13_V1-1_3nd_311-21_007_ali_DW_particles.mrcs J1/imported/009165127694410180132_Titan_Andrey_S319_G13_V1-1_3nd_311-21_007_ali_DW.mrc   395.000000  3160.000000    -19.78200    21.439993     -3.74281     3.298384     -0.83162 14419.519531 14084.492188    17.736744     0.000000     0.000000            1            2            1         6074     0.807181 2.391714e+05     0.196036           69 
000024@J287/extract/009165127694410180132_Titan_Andrey_S319_G13_V1-1_3nd_311-21_007_ali_DW_particles.mrcs J1/imported/009165127694410180132_Titan_Andrey_S319_G13_V1-1_3nd_311-21_007_ali_DW.mrc  2549.000000  3381.000000     3.264098   102.948683    68.476092     0.820384     -0.00562 14419.015625 14083.988281    17.736744     0.000000     0.000000            1            1            1         6074     0.810927 2.389584e+05     0.050976           17 
000027@J287/extract/009165127694410180132_Titan_Andrey_S319_G13_V1-1_3nd_311-21_007_ali_DW_particles.mrcs J1/imported/009165127694410180132_Titan_Andrey_S319_G13_V1-1_3nd_311-21_007_ali_DW.mrc  4565.000000   843.000000   164.875703    68.368688    18.085866     -0.00562     0.820384 14587.590820 14252.563477    17.736744     0.000000     0.000000            1            2            1         6074     0.801805 2.390966e+05     0.083429           37 
000029@J287/extract/009165127694410180132_Titan_Andrey_S319_G13_V1-1_3nd_311-21_007_ali_DW_particles.mrcs J1/imported/009165127694410180132_Titan_Andrey_S319_G13_V1-1_3nd_311-21_007_ali_DW.mrc  3453.000000  2084.000000   111.654273   160.598188   121.707360     -1.65762     -4.13562 14400.759766 14065.732422    17.736744     0.000000     0.000000            1            1            1         6074     0.800261 2.391483e+05     0.101046          104 
000037@J287/extract/009165127694410180132_Titan_Andrey_S319_G13_V1-1_3nd_311-21_007_ali_DW_particles.mrcs J1/imported/009165127694410180132_Titan_Andrey_S319_G13_V1-1_3nd_311-21_007_ali_DW.mrc  4768.000000   492.000000    54.782464    56.313265     -9.40927     0.820384     1.646384 14680.789062 14345.761719    17.736744     0.000000     0.000000            1            2            1         6074     0.806782 2.391159e+05     0.184833           22 
000046@J287/extract/009165127694410180132_Titan_Andrey_S319_G13_V1-1_3nd_311-21_007_ali_DW_particles.mrcs J1/imported/009165127694410180132_Titan_Andrey_S319_G13_V1-1_3nd_311-21_007_ali_DW.mrc  3490.000000  3213.000000    -92.36882    89.946867   -159.36072     -2.48362     3.298384 14471.178711 14136.151367    17.736744     0.000000     0.000000            1            1            1         6074     0.803543 2.391881e+05     0.160601           68 
000047@J287/extract/009165127694410180132_Titan_Andrey_S319_G13_V1-1_3nd_311-21_007_ali_DW_particles.mrcs J1/imported/009165127694410180132_Titan_Andrey_S319_G13_V1-1_3nd_311-21_007_ali_DW.mrc  1318.000000  1244.000000    -86.82182    94.817179    -76.86476     7.428384     4.124384 14443.927734 14108.900391    17.736744     0.000000     0.000000            1            2            1         6074     0.804419 2.390478e+05     0.065053          120 
000054@J287/extract/009165127694410180132_Titan_Andrey_S319_G13_V1-1_3nd_311-21_007_ali_DW_particles.mrcs J1/imported/009165127694410180132_Titan_Andrey_S319_G13_V1-1_3nd_311-21_007_ali_DW.mrc  1381.000000  1012.000000     4.699796    22.987737   -158.27543     -0.83162     2.472384 14469.134766 14134.107422    17.736744     0.000000     0.000000            1            1            1         6074     0.811027 2.389494e+05     0.072659           65 
000059@J287/extract/009165127694410180132_Titan_Andrey_S319_G13_V1-1_3nd_311-21_007_ali_DW_particles.mrcs J1/imported/009165127694410180132_Titan_Andrey_S319_G13_V1-1_3nd_311-21_007_ali_DW.mrc  4631.000000  2287.000000   155.413883   124.851724     -7.94717     0.820384     -0.83162 14487.742188 14152.714844    17.736744     0.000000     0.000000            1            2            1         6074     0.817357 2.391865e+05     0.236002           62 
000062@J287/extract/009165127694410180132_Titan_Andrey_S319_G13_V1-1_3nd_311-21_007_ali_DW_particles.mrcs J1/imported/009165127694410180132_Titan_Andrey_S319_G13_V1-1_3nd_311-21_007_ali_DW.mrc  4060.000000  1097.000000    58.151595    94.084264   112.341563     -2.48362     6.602384 14494.266602 14159.239258    17.736744     0.000000     0.000000            1            1            1         6074     0.801314 2.387905e+05     0.087751           47 
000001@J287/extract/009166091369915243926_Titan_Andrey_S319_G13_V1-1_88-21_005_ali_DW_particles.mrcs J1/imported/009166091369915243926_Titan_Andrey_S319_G13_V1-1_88-21_005_ali_DW.mrc  1944.000000  1156.000000    18.882336   119.511087   -154.36268     -0.00562     -0.00562 14383.910156 14063.491211   238.026047     0.000000     0.000000            1            1            1         6075     0.803617 2.395130e+05     0.084441          117 
000004@J287/extract/009166091369915243926_Titan_Andrey_S319_G13_V1-1_88-21_005_ali_DW_particles.mrcs J1/imported/009166091369915243926_Titan_Andrey_S319_G13_V1-1_88-21_005_ali_DW.mrc  4812.000000  3374.000000    32.300109   169.083454    95.184143     -4.96162     1.646384 14289.696289 13969.277344   238.026047     0.000000     0.000000            1            2            1         6075     0.801626 2.388052e+05     0.257494           16 
000013@J287/extract/009166091369915243926_Titan_Andrey_S319_G13_V1-1_88-21_005_ali_DW_particles.mrcs J1/imported/009166091369915243926_Titan_Andrey_S319_G13_V1-1_88-21_005_ali_DW.mrc  2879.000000  1084.000000    -46.70369   134.033964    44.997093     -5.78762     6.602384 14312.251953 13991.833008   238.026047     0.000000     0.000000            1            1            1         6075     0.822270 2.388557e+05     0.059854          109 
000014@J287/extract/009166091369915243926_Titan_Andrey_S319_G13_V1-1_88-21_005_ali_DW_particles.mrcs J1/imported/009166091369915243926_Titan_Andrey_S319_G13_V1-1_88-21_005_ali_DW.mrc  4388.000000  1014.000000   162.339565   120.512095    -81.21726     -0.00562     0.820384 14246.446289 13926.027344   238.026047     0.000000     0.000000            1            2            1         6075     0.813477 2.389516e+05     0.223595           18 
000016@J287/extract/009166091369915243926_Titan_Andrey_S319_G13_V1-1_88-21_005_ali_DW_particles.mrcs J1/imported/009166091369915243926_Titan_Andrey_S319_G13_V1-1_88-21_005_ali_DW.mrc  5074.000000  3481.000000   120.650660   129.774376    24.489359     -0.00562     -0.83162 14289.044922 13968.625977   238.026047     0.000000     0.000000            1            1            1         6075     0.800322 2.390453e+05     0.148178           41 
000032@J287/extract/009166091369915243926_Titan_Andrey_S319_G13_V1-1_88-21_005_ali_DW_particles.mrcs J1/imported/009166091369915243926_Titan_Andrey_S319_G13_V1-1_88-21_005_ali_DW.mrc  4521.000000  2256.000000   -169.98822   138.789462    -63.03831     -3.30962     1.646384 14185.891602 13865.472656   238.026047     0.000000     0.000000            1            2            1         6075     0.794436 2.392825e+05     0.176990           16 
000034@J287/extract/009166091369915243926_Titan_Andrey_S319_G13_V1-1_88-21_005_ali_DW_particles.mrcs J1/imported/009166091369915243926_Titan_Andrey_S319_G13_V1-1_88-21_005_ali_DW.mrc  2963.000000   490.000000    47.743581    39.372091    -26.11002     1.646384     0.820384 14381.768555 14061.349609   238.026047     0.000000     0.000000            1            1            1         6075     0.802218 2.390366e+05     0.187887           76 
000040@J287/extract/009166091369915243926_Titan_Andrey_S319_G13_V1-1_88-21_005_ali_DW_particles.mrcs J1/imported/009166091369915243926_Titan_Andrey_S319_G13_V1-1_88-21_005_ali_DW.mrc  3079.000000   573.000000    62.847157   123.236192    -73.09185     0.820384     3.298384 14363.237305 14042.818359   238.026047     0.000000     0.000000            1            2            1         6075     0.810353 2.389341e+05     0.147026           67 
000041@J287/extract/009166091369915243926_Titan_Andrey_S319_G13_V1-1_88-21_005_ali_DW_particles.mrcs J1/imported/009166091369915243926_Titan_Andrey_S319_G13_V1-1_88-21_005_ali_DW.mrc  4552.000000  1198.000000    36.661250    57.951845   119.705019     -7.43962     -1.65762 14224.724609 13904.305664   238.026047     0.000000     0.000000            1            1            1         6075     0.799803 2.390457e+05     0.077726           76 
000043@J287/extract/009166091369915243926_Titan_Andrey_S319_G13_V1-1_88-21_005_ali_DW_particles.mrcs J1/imported/009166091369915243926_Titan_Andrey_S319_G13_V1-1_88-21_005_ali_DW.mrc  3906.000000  1462.000000   150.925053    45.790499    -80.92607     -0.83162     0.820384 14211.055664 13890.636719   238.026047     0.000000     0.000000            1            2            1         6075     0.805359 2.388547e+05     0.038815          133 
000044@J287/extract/009166091369915243926_Titan_Andrey_S319_G13_V1-1_88-21_005_ali_DW_particles.mrcs J1/imported/009166091369915243926_Titan_Andrey_S319_G13_V1-1_88-21_005_ali_DW.mrc  2366.000000   824.000000    84.581744    75.622760    78.761735     -2.48362     -0.00562 14382.401367 14061.982422   238.026047     0.000000     0.000000            1            1            1         6075     0.794673 2.393144e+05     0.113105           79 
000002@J287/extract/009167617416024253290_Titan_Andrey_S319_G13_V1-1_3nd_326-22_008_ali_DW_particles.mrcs J1/imported/009167617416024253290_Titan_Andrey_S319_G13_V1-1_3nd_326-22_008_ali_DW.mrc   955.000000  2283.000000   -100.43852    67.790567   138.709501     -0.83162     -0.83162  8479.400391  7929.199707     -9.22367     0.000000     0.000000            1            2            1         6076     0.818953 2.401047e+05     0.161342           51 
000008@J287/extract/009167617416024253290_Titan_Andrey_S319_G13_V1-1_3nd_326-22_008_ali_DW_particles.mrcs J1/imported/009167617416024253290_Titan_Andrey_S319_G13_V1-1_3nd_326-22_008_ali_DW.mrc  2084.000000   326.000000    -38.98081    24.258824    76.327983     -2.48362     -2.48362  8278.555664  7728.355957     -9.22367     0.000000     0.000000            1            1            1         6076     0.837040 2.399554e+05     0.181252           24 
000010@J287/extract/009167617416024253290_Titan_Andrey_S319_G13_V1-1_3nd_326-22_008_ali_DW_particles.mrcs J1/imported/009167617416024253290_Titan_Andrey_S319_G13_V1-1_3nd_326-22_008_ali_DW.mrc  4706.000000   794.000000    -58.87778    40.756198   -144.67334     0.820384     1.646384  8241.908203  7691.708008     -9.22367     0.000000     0.000000            1            2            1         6076     0.822033 2.404475e+05     0.357660           31 
000012@J287/extract/009167617416024253290_Titan_Andrey_S319_G13_V1-1_3nd_326-22_008_ali_DW_particles.mrcs J1/imported/009167617416024253290_Titan_Andrey_S319_G13_V1-1_3nd_326-22_008_ali_DW.mrc  4965.000000  1368.000000   160.464185    47.322448    46.371182     0.820384     0.820384  8287.841797  7737.641602     -9.22367     0.000000     0.000000            1            1            1         6076     0.815388 2.401148e+05     0.052300           48 
000016@J287/extract/009167617416024253290_Titan_Andrey_S319_G13_V1-1_3nd_326-22_008_ali_DW_particles.mrcs J1/imported/009167617416024253290_Titan_Andrey_S319_G13_V1-1_3nd_326-22_008_ali_DW.mrc   837.000000  3860.000000    -15.08753   104.137028   169.425450     0.820384     -0.00562  8726.459961  8176.259277     -9.22367     0.000000     0.000000            1            2            1         6076     0.813246 2.399750e+05     0.122543           24 
000017@J287/extract/009167617416024253290_Titan_Andrey_S319_G13_V1-1_3nd_326-22_008_ali_DW_particles.mrcs J1/imported/009167617416024253290_Titan_Andrey_S319_G13_V1-1_3nd_326-22_008_ali_DW.mrc  4065.000000  1068.000000    -26.25208    87.239256    -16.36068     -1.65762     -0.00562  8251.317383  7701.117188     -9.22367     0.000000     0.000000            1            1            1         6076     0.813204 2.400621e+05     0.179981           19 
000019@J287/extract/009167617416024253290_Titan_Andrey_S319_G13_V1-1_3nd_326-22_008_ali_DW_particles.mrcs J1/imported/009167617416024253290_Titan_Andrey_S319_G13_V1-1_3nd_326-22_008_ali_DW.mrc  3947.000000  3192.000000   130.015931    24.459157   158.257698     -2.48362     -4.13562  8420.408203  7870.208008     -9.22367     0.000000     0.000000            1            2            1         6076     0.819131 2.402898e+05     0.169939           11 
000026@J287/extract/009167617416024253290_Titan_Andrey_S319_G13_V1-1_3nd_326-22_008_ali_DW_particles.mrcs J1/imported/009167617416024253290_Titan_Andrey_S319_G13_V1-1_3nd_326-22_008_ali_DW.mrc  4093.000000  2637.000000     -5.24660   123.716617     -4.80576     -0.00562     -0.83162  8367.624023  7817.423828     -9.22367     0.000000     0.000000            1            1            1         6076     0.816659 2.402925e+05     0.113092           14 
000037@J287/extract/009167617416024253290_Titan_Andrey_S319_G13_V1-1_3nd_326-22_008_ali_DW_particles.mrcs J1/imported/009167617416024253290_Titan_Andrey_S319_G13_V1-1_3nd_326-22_008_ali_DW.mrc   674.000000   594.000000    -41.64223    81.086449    -10.94691     -3.30962     -5.78762  8373.724609  7823.523926     -9.22367     0.000000     0.000000            1            2            1         6076     0.814115 2.404213e+05     0.095437           46 
000038@J287/extract/009167617416024253290_Titan_Andrey_S319_G13_V1-1_3nd_326-22_008_ali_DW_particles.mrcs J1/imported/009167617416024253290_Titan_Andrey_S319_G13_V1-1_3nd_326-22_008_ali_DW.mrc  5201.000000  3549.000000     -2.36967    90.923224   141.509360     -0.83162     -0.00562  8478.678711  7928.478516     -9.22367     0.000000     0.000000            1            1            1         6076     0.812832 2.401990e+05     0.212930           61 
000040@J287/extract/009167617416024253290_Titan_Andrey_S319_G13_V1-1_3nd_326-22_008_ali_DW_particles.mrcs J1/imported/009167617416024253290_Titan_Andrey_S319_G13_V1-1_3nd_326-22_008_ali_DW.mrc   757.000000  1477.000000   142.308486    73.562748   164.662031     1.646384     -4.13562  8420.256836  7870.056641     -9.22367     0.000000     0.000000            1            2            1         6076     0.818107 2.401816e+05     0.282619           56 
000043@J287/extract/009167617416024253290_Titan_Andrey_S319_G13_V1-1_3nd_326-22_008_ali_DW_particles.mrcs J1/imported/009167617416024253290_Titan_Andrey_S319_G13_V1-1_3nd_326-22_008_ali_DW.mrc   282.000000  3693.000000   -130.46099   142.195983   162.914856     0.820384     -0.00562  8725.008789  8174.808594     -9.22367     0.000000     0.000000            1            1            1         6076     0.802332 2.400671e+05     0.107895           61 
000046@J287/extract/009167617416024253290_Titan_Andrey_S319_G13_V1-1_3nd_326-22_008_ali_DW_particles.mrcs J1/imported/009167617416024253290_Titan_Andrey_S319_G13_V1-1_3nd_326-22_008_ali_DW.mrc  1196.000000  3019.000000    34.132864    83.592710     5.197958     -0.00562     -0.00562  8562.821289  8012.621094     -9.22367     0.000000     0.000000            1            2            1         6076     0.813517 2.400870e+05     0.293141           78 
000001@J287/extract/009167673679713607373_Titan_Andrey_S319_G13_V1-1_3nd_258-20_004_ali_DW_particles.mrcs J1/imported/009167673679713607373_Titan_Andrey_S319_G13_V1-1_3nd_258-20_004_ali_DW.mrc  3967.000000  2368.000000     6.035593    68.896739    10.401361     -0.00562     0.820384 12304.334961 12112.340820    -85.43999     0.000000     0.000000            1            1            1         6077     0.790434 2.407939e+05     0.192100           43 
000004@J287/extract/009167673679713607373_Titan_Andrey_S319_G13_V1-1_3nd_258-20_004_ali_DW_particles.mrcs J1/imported/009167673679713607373_Titan_Andrey_S319_G13_V1-1_3nd_258-20_004_ali_DW.mrc  1997.000000   234.000000    -96.19151    66.564304   138.688249     -1.65762     -0.83162 12501.815430 12309.821289    -85.43999     0.000000     0.000000            1            2            1         6077     0.802101 2.405109e+05     0.215747           17 
000005@J287/extract/009167673679713607373_Titan_Andrey_S319_G13_V1-1_3nd_258-20_004_ali_DW_particles.mrcs J1/imported/009167673679713607373_Titan_Andrey_S319_G13_V1-1_3nd_258-20_004_ali_DW.mrc  3666.000000  2266.000000   147.751839    54.995555    -94.07552     -0.83162     -0.83162 12290.258789 12098.264648    -85.43999     0.000000     0.000000            1            1            1         6077     0.805076 2.406834e+05     0.151801            9 
000006@J287/extract/009167673679713607373_Titan_Andrey_S319_G13_V1-1_3nd_258-20_004_ali_DW_particles.mrcs J1/imported/009167673679713607373_Titan_Andrey_S319_G13_V1-1_3nd_258-20_004_ali_DW.mrc  3107.000000  1273.000000     -7.86893    49.103412    53.247836     -1.65762     -0.00562 12356.583984 12164.589844    -85.43999     0.000000     0.000000            1            2            1         6077     0.810501 2.402538e+05     0.332877           20 
000011@J287/extract/009167673679713607373_Titan_Andrey_S319_G13_V1-1_3nd_258-20_004_ali_DW_particles.mrcs J1/imported/009167673679713607373_Titan_Andrey_S319_G13_V1-1_3nd_258-20_004_ali_DW.mrc  4442.000000   765.000000     -0.94675    62.293264    -44.09691     0.820384     -0.83162 12469.866211 12277.872070    -85.43999     0.000000     0.000000            1            1            1         6077     0.807254 2.402431e+05     0.155213            7 
000025@J287/extract/009167673679713607373_Titan_Andrey_S319_G13_V1-1_3nd_258-20_004_ali_DW_particles.mrcs J1/imported/009167673679713607373_Titan_Andrey_S319_G13_V1-1_3nd_258-20_004_ali_DW.mrc   449.000000  1287.000000   -172.88115   141.882614   169.522468     4.124384     0.820384 12375.136719 12183.142578    -85.43999     0.000000     0.000000            1            2            1         6077     0.805662 2.407196e+05     0.193653           35 
000027@J287/extract/009167673679713607373_Titan_Andrey_S319_G13_V1-1_3nd_258-20_004_ali_DW_particles.mrcs J1/imported/009167673679713607373_Titan_Andrey_S319_G13_V1-1_3nd_258-20_004_ali_DW.mrc  1225.000000  2632.000000    96.977315    29.455033    72.176471     -0.00562     -0.83162 12272.256836 12080.262695    -85.43999     0.000000     0.000000            1            1            1         6077     0.799134 2.403075e+05     0.658299            8 
000036@J287/extract/009167673679713607373_Titan_Andrey_S319_G13_V1-1_3nd_258-20_004_ali_DW_particles.mrcs J1/imported/009167673679713607373_Titan_Andrey_S319_G13_V1-1_3nd_258-20_004_ali_DW.mrc  5413.000000  3694.000000   179.028146    73.361891   102.219292     1.646384     -0.00562 12564.384766 12372.390625    -85.43999     0.000000     0.000000            1            2            1         6077     0.808517 2.406005e+05     0.083780           34 
000044@J287/extract/009167673679713607373_Titan_Andrey_S319_G13_V1-1_3nd_258-20_004_ali_DW_particles.mrcs J1/imported/009167673679713607373_Titan_Andrey_S319_G13_V1-1_3nd_258-20_004_ali_DW.mrc  3227.000000  1132.000000   136.693902    76.088485   130.975184     0.820384     -0.83162 12378.784180 12186.790039    -85.43999     0.000000     0.000000            1            1            1         6077     0.821066 2.404327e+05     0.113427           51 
000046@J287/extract/009167673679713607373_Titan_Andrey_S319_G13_V1-1_3nd_258-20_004_ali_DW_particles.mrcs J1/imported/009167673679713607373_Titan_Andrey_S319_G13_V1-1_3nd_258-20_004_ali_DW.mrc   883.000000  2974.000000   105.147825   125.463143   -125.45885     1.646384     0.820384 12308.990234 12116.996094    -85.43999     0.000000     0.000000            1            2            1         6077     0.812015 2.406703e+05     0.592507           11 
000050@J287/extract/009167673679713607373_Titan_Andrey_S319_G13_V1-1_3nd_258-20_004_ali_DW_particles.mrcs J1/imported/009167673679713607373_Titan_Andrey_S319_G13_V1-1_3nd_258-20_004_ali_DW.mrc  2850.000000  1344.000000    62.184337    80.849651   -142.61518     -0.00562     4.124384 12335.913086 12143.918945    -85.43999     0.000000     0.000000            1            1            1         6077     0.822816 2.399985e+05     0.138763           39 
000003@J287/extract/009169231377459055594_Titan_Andrey_S319_G13_V1-1_3nd_274-3_006_ali_DW_particles.mrcs J1/imported/009169231377459055594_Titan_Andrey_S319_G13_V1-1_3nd_274-3_006_ali_DW.mrc  4060.000000  1028.000000   164.967233    87.917117    68.691782     0.820384     -0.83162  6706.754883  5957.722656   237.565872     0.000000     0.000000            1            2            1         6078     0.822142 2.407755e+05     0.466550            6 
000008@J287/extract/009169231377459055594_Titan_Andrey_S319_G13_V1-1_3nd_274-3_006_ali_DW_particles.mrcs J1/imported/009169231377459055594_Titan_Andrey_S319_G13_V1-1_3nd_274-3_006_ali_DW.mrc  3723.000000  1220.000000   174.880218   121.877610   -165.82166     -0.83162     7.428384  6657.604004  5908.571777   237.565872     0.000000     0.000000            1            1            1         6078     0.815223 2.408268e+05     0.098436           16 
000014@J287/extract/009169231377459055594_Titan_Andrey_S319_G13_V1-1_3nd_274-3_006_ali_DW_particles.mrcs J1/imported/009169231377459055594_Titan_Andrey_S319_G13_V1-1_3nd_274-3_006_ali_DW.mrc  2328.000000   899.000000    -38.60642   158.655655    89.370521     -0.83162     -2.48362  6628.226074  5879.193848   237.565872     0.000000     0.000000            1            2            1         6078     0.813918 2.410949e+05     0.233257           39 
000015@J287/extract/009169231377459055594_Titan_Andrey_S319_G13_V1-1_3nd_274-3_006_ali_DW_particles.mrcs J1/imported/009169231377459055594_Titan_Andrey_S319_G13_V1-1_3nd_274-3_006_ali_DW.mrc  4550.000000   678.000000   177.654507   113.701083   179.120528     -0.00562     -0.00562  6792.568848  6043.536621   237.565872     0.000000     0.000000            1            1            1         6078     0.820705 2.412683e+05     0.192728           22 
000018@J287/extract/009169231377459055594_Titan_Andrey_S319_G13_V1-1_3nd_274-3_006_ali_DW_particles.mrcs J1/imported/009169231377459055594_Titan_Andrey_S319_G13_V1-1_3nd_274-3_006_ali_DW.mrc  1945.000000  3494.000000   -132.25829    36.560052   -125.80286     -0.83162     -2.48362  6406.937012  5657.904785   237.565872     0.000000     0.000000            1            2            1         6078     0.819209 2.408123e+05     0.290176           74 
000020@J287/extract/009169231377459055594_Titan_Andrey_S319_G13_V1-1_3nd_274-3_006_ali_DW_particles.mrcs J1/imported/009169231377459055594_Titan_Andrey_S319_G13_V1-1_3nd_274-3_006_ali_DW.mrc   252.000000   568.000000    24.422612   101.655228     6.937856     0.820384     1.646384  6578.774902  5829.742676   237.565872     0.000000     0.000000            1            1            1         6078     0.820789 2.412392e+05     0.075403           97 
000022@J287/extract/009169231377459055594_Titan_Andrey_S319_G13_V1-1_3nd_274-3_006_ali_DW_particles.mrcs J1/imported/009169231377459055594_Titan_Andrey_S319_G13_V1-1_3nd_274-3_006_ali_DW.mrc  4361.000000  2287.000000   -110.28894    30.734818    -60.73261     4.124384     7.428384  6607.149414  5858.117188   237.565872     0.000000     0.000000            1            2            1         6078     0.822854 2.409002e+05     0.245689           26 
000034@J287/extract/009169231377459055594_Titan_Andrey_S319_G13_V1-1_3nd_274-3_006_ali_DW_particles.mrcs J1/imported/009169231377459055594_Titan_Andrey_S319_G13_V1-1_3nd_274-3_006_ali_DW.mrc  3014.000000   372.000000   107.808689    17.322299    -93.63684     4.950384     -2.48362  6730.620605  5981.588379   237.565872     0.000000     0.000000            1            1            1         6078     0.820562 2.408243e+05     0.219862            6 
000035@J287/extract/009169231377459055594_Titan_Andrey_S319_G13_V1-1_3nd_274-3_006_ali_DW_particles.mrcs J1/imported/009169231377459055594_Titan_Andrey_S319_G13_V1-1_3nd_274-3_006_ali_DW.mrc  5364.000000  2300.000000   -116.39357    97.961978    -80.51799     6.602384     1.646384  6756.357910  6007.325684   237.565872     0.000000     0.000000            1            2            1         6078     0.822521 2.408350e+05     0.252064            9 
000036@J287/extract/009169231377459055594_Titan_Andrey_S319_G13_V1-1_3nd_274-3_006_ali_DW_particles.mrcs J1/imported/009169231377459055594_Titan_Andrey_S319_G13_V1-1_3nd_274-3_006_ali_DW.mrc  4209.000000  1083.000000   -172.53125    92.664600   -124.79309     -5.78762     4.124384  6712.384766  5963.352539   237.565872     0.000000     0.000000            1            1            1         6078     0.814543 2.409423e+05     0.262260           71 
000038@J287/extract/009169231377459055594_Titan_Andrey_S319_G13_V1-1_3nd_274-3_006_ali_DW_particles.mrcs J1/imported/009169231377459055594_Titan_Andrey_S319_G13_V1-1_3nd_274-3_006_ali_DW.mrc  3945.000000  1258.000000   -154.41824   113.784467    -87.61187     -1.65762     -0.00562  6669.290527  5920.258301   237.565872     0.000000     0.000000            1            2            1         6078     0.821670 2.406337e+05     0.352445           27 
000048@J287/extract/009169231377459055594_Titan_Andrey_S319_G13_V1-1_3nd_274-3_006_ali_DW_particles.mrcs J1/imported/009169231377459055594_Titan_Andrey_S319_G13_V1-1_3nd_274-3_006_ali_DW.mrc  4614.000000  2470.000000    38.192367    42.591693    -30.09834     -0.00562     -0.00562  6632.620605  5883.588379   237.565872     0.000000     0.000000            1            1            1         6078     0.816594 2.409058e+05     0.284887           24 
000051@J287/extract/009169231377459055594_Titan_Andrey_S319_G13_V1-1_3nd_274-3_006_ali_DW_particles.mrcs J1/imported/009169231377459055594_Titan_Andrey_S319_G13_V1-1_3nd_274-3_006_ali_DW.mrc   472.000000  2968.000000   113.048587    96.833266    -90.07407     -0.83162     0.820384  6371.582031  5622.549805   237.565872     0.000000     0.000000            1            2            1         6078     0.816033 2.409201e+05     0.172236           15 
000052@J287/extract/009169231377459055594_Titan_Andrey_S319_G13_V1-1_3nd_274-3_006_ali_DW_particles.mrcs J1/imported/009169231377459055594_Titan_Andrey_S319_G13_V1-1_3nd_274-3_006_ali_DW.mrc  5204.000000  2044.000000   -125.77582    64.820790   108.871898     -3.30962     4.124384  6739.151855  5990.119629   237.565872     0.000000     0.000000            1            1            1         6078     0.814661 2.407468e+05     0.165243           47 
000006@J287/extract/009171083172969955709_Titan_Andrey_S319_G13_V1-1_131-9_002_ali_DW_particles.mrcs J1/imported/009171083172969955709_Titan_Andrey_S319_G13_V1-1_131-9_002_ali_DW.mrc  4470.000000  3587.000000    75.313763   110.993877   116.264871     1.646384     -5.78762 15346.079102 14350.984375    -26.71786     0.000000     0.000000            1            1            1         6079     0.815994 2.410934e+05     0.145912            6 
000009@J287/extract/009171083172969955709_Titan_Andrey_S319_G13_V1-1_131-9_002_ali_DW_particles.mrcs J1/imported/009171083172969955709_Titan_Andrey_S319_G13_V1-1_131-9_002_ali_DW.mrc   945.000000  2306.000000    78.042275   105.922049   155.623976     3.298384     4.124384 14893.615234 13898.520508    -26.71786     0.000000     0.000000            1            2            1         6079     0.816483 2.409417e+05     0.207213           32 
000012@J287/extract/009171083172969955709_Titan_Andrey_S319_G13_V1-1_131-9_002_ali_DW_particles.mrcs J1/imported/009171083172969955709_Titan_Andrey_S319_G13_V1-1_131-9_002_ali_DW.mrc  3912.000000   342.000000   -158.30094    63.190425    -70.67725     -0.00562     3.298384 15172.499023 14177.404297    -26.71786     0.000000     0.000000            1            1            1         6079     0.816040 2.410147e+05     0.209660           10 
000021@J287/extract/009171083172969955709_Titan_Andrey_S319_G13_V1-1_131-9_002_ali_DW_particles.mrcs J1/imported/009171083172969955709_Titan_Andrey_S319_G13_V1-1_131-9_002_ali_DW.mrc  3487.000000   446.000000    98.220978    54.191939   178.316835     -0.83162     -2.48362 15105.355469 14110.260742    -26.71786     0.000000     0.000000            1            2            1         6079     0.828755 2.409769e+05     0.266292           35 
000024@J287/extract/009171083172969955709_Titan_Andrey_S319_G13_V1-1_131-9_002_ali_DW_particles.mrcs J1/imported/009171083172969955709_Titan_Andrey_S319_G13_V1-1_131-9_002_ali_DW.mrc  2782.000000  1121.000000   -157.47100   151.085938   142.713589     0.820384     -0.00562 14991.457031 13996.362305    -26.71786     0.000000     0.000000            1            1            1         6079     0.828485 2.411611e+05     0.236347            8 
000025@J287/extract/009171083172969955709_Titan_Andrey_S319_G13_V1-1_131-9_002_ali_DW_particles.mrcs J1/imported/009171083172969955709_Titan_Andrey_S319_G13_V1-1_131-9_002_ali_DW.mrc  5581.000000  2392.000000   162.360049   123.352741    85.668582     0.820384     -0.83162 15298.634766 14303.540039    -26.71786     0.000000     0.000000            1            2            1         6079     0.812788 2.408337e+05     0.810865           11 
000031@J287/extract/009171083172969955709_Titan_Andrey_S319_G13_V1-1_131-9_002_ali_DW_particles.mrcs J1/imported/009171083172969955709_Titan_Andrey_S319_G13_V1-1_131-9_002_ali_DW.mrc  1856.000000   576.000000    -10.97921    25.956105     2.362037    14.862384     0.820384 15000.676758 14005.582031    -26.71786     0.000000     0.000000            1            1            1         6079     0.813939 2.410378e+05     0.150912           25 
000035@J287/extract/009171083172969955709_Titan_Andrey_S319_G13_V1-1_131-9_002_ali_DW_particles.mrcs J1/imported/009171083172969955709_Titan_Andrey_S319_G13_V1-1_131-9_002_ali_DW.mrc  3605.000000   372.000000   149.583740    98.804573   -135.44970     -0.83162     -0.00562 15125.897461 14130.802734    -26.71786     0.000000     0.000000            1            2            1         6079     0.826917 2.412313e+05     0.295849            8 
000036@J287/extract/009171083172969955709_Titan_Andrey_S319_G13_V1-1_131-9_002_ali_DW_particles.mrcs J1/imported/009171083172969955709_Titan_Andrey_S319_G13_V1-1_131-9_002_ali_DW.mrc  4200.000000  1598.000000    10.362863   140.614863   134.296957     -4.13562     -0.00562 15086.188477 14091.093750    -26.71786     0.000000     0.000000            1            1            1         6079     0.816135 2.409750e+05     0.232766            7 
000037@J287/extract/009171083172969955709_Titan_Andrey_S319_G13_V1-1_131-9_002_ali_DW_particles.mrcs J1/imported/009171083172969955709_Titan_Andrey_S319_G13_V1-1_131-9_002_ali_DW.mrc  1004.000000   932.000000   -134.08345    53.657966   -132.99244     -0.83162     -0.00562 14919.751953 13924.657227    -26.71786     0.000000     0.000000            1            2            1         6079     0.830298 2.412370e+05     0.457326            5 
000038@J287/extract/009171083172969955709_Titan_Andrey_S319_G13_V1-1_131-9_002_ali_DW_particles.mrcs J1/imported/009171083172969955709_Titan_Andrey_S319_G13_V1-1_131-9_002_ali_DW.mrc  5280.000000  3075.000000    83.997963    48.294642   161.544170     -2.48362     3.298384 15409.187500 14414.092773    -26.71786     0.000000     0.000000            1            1            1         6079     0.821206 2.411301e+05     0.114209           30 
000040@J287/extract/009171083172969955709_Titan_Andrey_S319_G13_V1-1_131-9_002_ali_DW_particles.mrcs J1/imported/009171083172969955709_Titan_Andrey_S319_G13_V1-1_131-9_002_ali_DW.mrc   932.000000  2005.000000    -52.80529    76.068340    62.042488     -0.83162     -1.65762 14873.045898 13877.951172    -26.71786     0.000000     0.000000            1            2            1         6079     0.824561 2.410054e+05     0.308202           35 
000042@J287/extract/009171083172969955709_Titan_Andrey_S319_G13_V1-1_131-9_002_ali_DW_particles.mrcs J1/imported/009171083172969955709_Titan_Andrey_S319_G13_V1-1_131-9_002_ali_DW.mrc  3260.000000  2587.000000   142.030618    52.109104    -99.58385     -0.00562     1.646384 15022.323242 14027.228516    -26.71786     0.000000     0.000000            1            1            1         6079     0.819663 2.411131e+05     0.430130           16 
000044@J287/extract/009171083172969955709_Titan_Andrey_S319_G13_V1-1_131-9_002_ali_DW_particles.mrcs J1/imported/009171083172969955709_Titan_Andrey_S319_G13_V1-1_131-9_002_ali_DW.mrc  4066.000000  1147.000000   -122.19722   152.953425   175.454697     -0.00562     -0.83162 15100.777344 14105.682617    -26.71786     0.000000     0.000000            1            2            1         6079     0.825522 2.408621e+05     0.547499            5 
000045@J287/extract/009171083172969955709_Titan_Andrey_S319_G13_V1-1_131-9_002_ali_DW_particles.mrcs J1/imported/009171083172969955709_Titan_Andrey_S319_G13_V1-1_131-9_002_ali_DW.mrc  2455.000000   811.000000    -76.28851    55.970990    -18.90326    12.384384     -3.30962 15001.314453 14006.219727    -26.71786     0.000000     0.000000            1            1            1         6079     0.820863 2.410836e+05     0.344809           22 
000046@J287/extract/009171083172969955709_Titan_Andrey_S319_G13_V1-1_131-9_002_ali_DW_particles.mrcs J1/imported/009171083172969955709_Titan_Andrey_S319_G13_V1-1_131-9_002_ali_DW.mrc  5178.000000  1383.000000    40.118532    15.364588   -109.25276     -2.48362     1.646384 15237.137695 14242.042969    -26.71786     0.000000     0.000000            1            2            1         6079     0.819931 2.409007e+05     0.309294           25 
000050@J287/extract/009171083172969955709_Titan_Andrey_S319_G13_V1-1_131-9_002_ali_DW_particles.mrcs J1/imported/009171083172969955709_Titan_Andrey_S319_G13_V1-1_131-9_002_ali_DW.mrc   560.000000   668.000000   126.436206   137.609540    -67.30942     -2.48362     1.646384 14922.674805 13927.580078    -26.71786     0.000000     0.000000            1            1            1         6079     0.817859 2.409992e+05     0.225014           57 
000002@J287/extract/009173910352477509740_Titan_Andrey_S319_G13_V1-1_100-10_002_ali_DW_particles.mrcs J1/imported/009173910352477509740_Titan_Andrey_S319_G13_V1-1_100-10_002_ali_DW.mrc  3193.000000  2653.000000    53.297934    51.878671   138.750733     6.602384     -4.96162 13816.505859 12846.995117    -27.57676     0.000000     0.000000            1            1            1         6080     0.810522 2.383068e+05     0.050911           44 
000004@J287/extract/009173910352477509740_Titan_Andrey_S319_G13_V1-1_100-10_002_ali_DW_particles.mrcs J1/imported/009173910352477509740_Titan_Andrey_S319_G13_V1-1_100-10_002_ali_DW.mrc  1235.000000  3387.000000    55.369334    96.517439   138.568939     -0.00562     -0.00562 13857.775391 12888.264648    -27.57676     0.000000     0.000000            1            2            1         6080     0.797501 2.384365e+05     0.064052           76 
000007@J287/extract/009173910352477509740_Titan_Andrey_S319_G13_V1-1_100-10_002_ali_DW_particles.mrcs J1/imported/009173910352477509740_Titan_Andrey_S319_G13_V1-1_100-10_002_ali_DW.mrc  2165.000000  2008.000000   -117.20778    59.560587    93.745839     -0.00562     0.820384 13808.700195 12839.189453    -27.57676     0.000000     0.000000            1            1            1         6080     0.773668 2.389146e+05     0.141792           57 
000014@J287/extract/009173910352477509740_Titan_Andrey_S319_G13_V1-1_100-10_002_ali_DW_particles.mrcs J1/imported/009173910352477509740_Titan_Andrey_S319_G13_V1-1_100-10_002_ali_DW.mrc  4128.000000  1451.000000   -173.96441   111.103261   -177.27636     0.820384     -2.48362 13908.431641 12938.920898    -27.57676     0.000000     0.000000            1            2            1         6080     0.791292 2.388400e+05     0.118001           60 
000017@J287/extract/009173910352477509740_Titan_Andrey_S319_G13_V1-1_100-10_002_ali_DW_particles.mrcs J1/imported/009173910352477509740_Titan_Andrey_S319_G13_V1-1_100-10_002_ali_DW.mrc  1731.000000   888.000000    -40.54316   108.904001    -55.95714     -0.83162     0.820384 13941.906250 12972.395508    -27.57676     0.000000     0.000000            1            1            1         6080     0.796971 2.386711e+05     0.072174          103 
000026@J287/extract/009173910352477509740_Titan_Andrey_S319_G13_V1-1_100-10_002_ali_DW_particles.mrcs J1/imported/009173910352477509740_Titan_Andrey_S319_G13_V1-1_100-10_002_ali_DW.mrc  4039.000000  1606.000000   139.568230    80.919824    33.430111     -4.13562     4.124384 13887.357422 12917.846680    -27.57676     0.000000     0.000000            1            2            1         6080     0.794749 2.385471e+05     0.071054           28 
000037@J287/extract/009173910352477509740_Titan_Andrey_S319_G13_V1-1_100-10_002_ali_DW_particles.mrcs J1/imported/009173910352477509740_Titan_Andrey_S319_G13_V1-1_100-10_002_ali_DW.mrc  4274.000000  2518.000000   101.653994    87.439510    -30.02813     -0.83162     -4.13562 13873.373047 12903.862305    -27.57676     0.000000     0.000000            1            1            1         6080     0.800682 2.388184e+05     0.038536           73 
000040@J287/extract/009173910352477509740_Titan_Andrey_S319_G13_V1-1_100-10_002_ali_DW_particles.mrcs J1/imported/009173910352477509740_Titan_Andrey_S319_G13_V1-1_100-10_002_ali_DW.mrc  4905.000000  3896.000000     -2.44325    15.582322   -154.90217     2.472384     4.950384 14105.578125 13136.067383    -27.57676     0.000000     0.000000            1            2            1         6080     0.798151 2.388175e+05     0.234621           73 
000001@J287/extract/009174566952218137594_Titan_Andrey_S319_G13_V1-1_3nd_323-5_006_ali_DW_particles.mrcs J1/imported/009174566952218137594_Titan_Andrey_S319_G13_V1-1_3nd_323-5_006_ali_DW.mrc  4245.000000  2482.000000   162.243074   104.838040    31.245196     -0.00562     0.820384 10261.310547  9605.289062   234.903473     0.000000     0.000000            1            2            1         6081     0.796739 2.382723e+05     0.136717           22 
000004@J287/extract/009174566952218137594_Titan_Andrey_S319_G13_V1-1_3nd_323-5_006_ali_DW_particles.mrcs J1/imported/009174566952218137594_Titan_Andrey_S319_G13_V1-1_3nd_323-5_006_ali_DW.mrc  3996.000000  2507.000000    -20.48877    64.915962   101.812050     -0.83162     -1.65762 10261.778320  9605.756836   234.903473     0.000000     0.000000            1            1            1         6081     0.794517 2.384724e+05     0.074215          273 
000005@J287/extract/009174566952218137594_Titan_Andrey_S319_G13_V1-1_3nd_323-5_006_ali_DW_particles.mrcs J1/imported/009174566952218137594_Titan_Andrey_S319_G13_V1-1_3nd_323-5_006_ali_DW.mrc  4181.000000  2293.000000    87.511749   144.406337    88.771120     1.646384     -4.96162 10238.256836  9582.235352   234.903473     0.000000     0.000000            1            2            1         6081     0.793992 2.384947e+05     0.215980           10 
000014@J287/extract/009174566952218137594_Titan_Andrey_S319_G13_V1-1_3nd_323-5_006_ali_DW_particles.mrcs J1/imported/009174566952218137594_Titan_Andrey_S319_G13_V1-1_3nd_323-5_006_ali_DW.mrc  1131.000000  1217.000000    46.811655    87.060165    91.602728     -3.30962     -4.13562 10249.541992  9593.520508   234.903473     0.000000     0.000000            1            1            1         6081     0.799613 2.383043e+05     0.070162           74 
000015@J287/extract/009174566952218137594_Titan_Andrey_S319_G13_V1-1_3nd_323-5_006_ali_DW_particles.mrcs J1/imported/009174566952218137594_Titan_Andrey_S319_G13_V1-1_3nd_323-5_006_ali_DW.mrc  5382.000000  3859.000000    -91.41228   115.910393    69.284950     1.646384     4.950384 10505.091797  9849.070312   234.903473     0.000000     0.000000            1            2            1         6081     0.798567 2.386387e+05     0.051928          115 
000023@J287/extract/009174566952218137594_Titan_Andrey_S319_G13_V1-1_3nd_323-5_006_ali_DW_particles.mrcs J1/imported/009174566952218137594_Titan_Andrey_S319_G13_V1-1_3nd_323-5_006_ali_DW.mrc   395.000000  3698.000000   143.787726    44.266171    -54.52305     -4.96162     2.472384 10439.450195  9783.428711   234.903473     0.000000     0.000000            1            1            1         6081     0.807674 2.383662e+05     0.114260           45 
000025@J287/extract/009174566952218137594_Titan_Andrey_S319_G13_V1-1_3nd_323-5_006_ali_DW_particles.mrcs J1/imported/009174566952218137594_Titan_Andrey_S319_G13_V1-1_3nd_323-5_006_ali_DW.mrc  2385.000000  1237.000000   -165.68412   130.911059     4.400172     2.472384     1.646384 10196.154297  9540.132812   234.903473     0.000000     0.000000            1            2            1         6081     0.793847 2.384826e+05     0.068853           64 
000028@J287/extract/009174566952218137594_Titan_Andrey_S319_G13_V1-1_3nd_323-5_006_ali_DW_particles.mrcs J1/imported/009174566952218137594_Titan_Andrey_S319_G13_V1-1_3nd_323-5_006_ali_DW.mrc  3970.000000  1098.000000    -74.42869   110.978874    95.605784     -0.83162     -2.48362 10197.531250  9541.509766   234.903473     0.000000     0.000000            1            1            1         6081     0.809698 2.384519e+05     0.077177           78 
000029@J287/extract/009174566952218137594_Titan_Andrey_S319_G13_V1-1_3nd_323-5_006_ali_DW_particles.mrcs J1/imported/009174566952218137594_Titan_Andrey_S319_G13_V1-1_3nd_323-5_006_ali_DW.mrc  4232.000000  3670.000000   -146.95739   143.560609    28.219130     -0.00562     -0.83162 10464.749023  9808.727539   234.903473     0.000000     0.000000            1            2            1         6081     0.803298 2.383373e+05     0.110134           27 
000043@J287/extract/009174566952218137594_Titan_Andrey_S319_G13_V1-1_3nd_323-5_006_ali_DW_particles.mrcs J1/imported/009174566952218137594_Titan_Andrey_S319_G13_V1-1_3nd_323-5_006_ali_DW.mrc  4157.000000  2672.000000   116.499002   131.416521   -144.19335     -0.00562     -0.00562 10284.832031  9628.810547   234.903473     0.000000     0.000000            1            1            1         6081     0.802920 2.383241e+05     0.245575           19 
000044@J287/extract/009174566952218137594_Titan_Andrey_S319_G13_V1-1_3nd_323-5_006_ali_DW_particles.mrcs J1/imported/009174566952218137594_Titan_Andrey_S319_G13_V1-1_3nd_323-5_006_ali_DW.mrc  2619.000000   241.000000    17.353227    98.067834    -79.42391     0.820384     -0.00562 10220.843750  9564.822266   234.903473     0.000000     0.000000            1            2            1         6081     0.795895 2.386480e+05     0.198595           47 
000046@J287/extract/009174566952218137594_Titan_Andrey_S319_G13_V1-1_3nd_323-5_006_ali_DW_particles.mrcs J1/imported/009174566952218137594_Titan_Andrey_S319_G13_V1-1_3nd_323-5_006_ali_DW.mrc  1258.000000   520.000000   -151.33699    77.156459    -91.37755     -1.65762     0.820384 10249.584961  9593.563477   234.903473     0.000000     0.000000            1            1            1         6081     0.804751 2.385380e+05     0.078718          123 
000048@J287/extract/009174566952218137594_Titan_Andrey_S319_G13_V1-1_3nd_323-5_006_ali_DW_particles.mrcs J1/imported/009174566952218137594_Titan_Andrey_S319_G13_V1-1_3nd_323-5_006_ali_DW.mrc  3579.000000  1859.000000   -123.24594   149.924019    -77.48825     0.820384     -0.00562 10199.668945  9543.647461   234.903473     0.000000     0.000000            1            2            1         6081     0.835119 2.381520e+05     0.053900           92 
000053@J287/extract/009174566952218137594_Titan_Andrey_S319_G13_V1-1_3nd_323-5_006_ali_DW_particles.mrcs J1/imported/009174566952218137594_Titan_Andrey_S319_G13_V1-1_3nd_323-5_006_ali_DW.mrc  2465.000000  1422.000000     -0.98002   119.555235   -141.59752     -0.00562     0.820384 10194.860352  9538.838867   234.903473     0.000000     0.000000            1            1            1         6081     0.815325 2.383729e+05     0.130907           34 
000054@J287/extract/009174566952218137594_Titan_Andrey_S319_G13_V1-1_3nd_323-5_006_ali_DW_particles.mrcs J1/imported/009174566952218137594_Titan_Andrey_S319_G13_V1-1_3nd_323-5_006_ali_DW.mrc  5109.000000  2164.000000    -44.13864    57.853625    -31.71625     3.298384     1.646384 10242.851562  9586.830078   234.903473     0.000000     0.000000            1            2            1         6081     0.800761 2.384750e+05     0.159231           95 
000059@J287/extract/009174566952218137594_Titan_Andrey_S319_G13_V1-1_3nd_323-5_006_ali_DW_particles.mrcs J1/imported/009174566952218137594_Titan_Andrey_S319_G13_V1-1_3nd_323-5_006_ali_DW.mrc  3249.000000  2377.000000   150.820226    78.392688   140.159696     0.820384     -0.00562 10239.819336  9583.797852   234.903473     0.000000     0.000000            1            1            1         6081     0.793186 2.385875e+05     0.061553           59 
000001@J287/extract/009174746240850996422_Titan_Andrey_S319_G13_V1-1_3nd_271-22_004_ali_DW_particles.mrcs J1/imported/009174746240850996422_Titan_Andrey_S319_G13_V1-1_3nd_271-22_004_ali_DW.mrc  1891.000000  3416.000000    66.263342    72.173900    56.197210     -1.65762     -5.78762 14769.338867 14576.605469    -77.18882     0.000000     0.000000            1            1            1         6082     0.809809 2.384141e+05     0.120416           40 
000002@J287/extract/009174746240850996422_Titan_Andrey_S319_G13_V1-1_3nd_271-22_004_ali_DW_particles.mrcs J1/imported/009174746240850996422_Titan_Andrey_S319_G13_V1-1_3nd_271-22_004_ali_DW.mrc  4948.000000  3261.000000    -71.48520   103.529098    -76.84311     2.472384     1.646384 14886.175781 14693.442383    -77.18882     0.000000     0.000000            1            2            1         6082     0.783781 2.385103e+05     0.062192           51 
000008@J287/extract/009174746240850996422_Titan_Andrey_S319_G13_V1-1_3nd_271-22_004_ali_DW_particles.mrcs J1/imported/009174746240850996422_Titan_Andrey_S319_G13_V1-1_3nd_271-22_004_ali_DW.mrc  4475.000000  3898.000000    85.663296    58.692126   122.016233     4.950384     -0.00562 14907.449219 14714.715820    -77.18882     0.000000     0.000000            1            1            1         6082     0.792526 2.384243e+05     0.116372           97 
000010@J287/extract/009174746240850996422_Titan_Andrey_S319_G13_V1-1_3nd_271-22_004_ali_DW_particles.mrcs J1/imported/009174746240850996422_Titan_Andrey_S319_G13_V1-1_3nd_271-22_004_ali_DW.mrc  1039.000000   705.000000    -20.48877    64.915962   -147.56295     -1.65762     4.124384 14815.186523 14622.453125    -77.18882     0.000000     0.000000            1            2            1         6082     0.818214 2.383179e+05     0.213431           72 
000012@J287/extract/009174746240850996422_Titan_Andrey_S319_G13_V1-1_3nd_271-22_004_ali_DW_particles.mrcs J1/imported/009174746240850996422_Titan_Andrey_S319_G13_V1-1_3nd_271-22_004_ali_DW.mrc  2037.000000   541.000000   162.122613   149.560393   177.791532     -0.83162     -2.48362 14824.420898 14631.687500    -77.18882     0.000000     0.000000            1            1            1         6082     0.808683 2.380433e+05     0.115888           70 
000016@J287/extract/009174746240850996422_Titan_Andrey_S319_G13_V1-1_3nd_271-22_004_ali_DW_particles.mrcs J1/imported/009174746240850996422_Titan_Andrey_S319_G13_V1-1_3nd_271-22_004_ali_DW.mrc  1187.000000  1214.000000    92.540904    23.513270   104.500996     -4.96162     1.646384 14757.119141 14564.385742    -77.18882     0.000000     0.000000            1            2            1         6082     0.812955 2.384365e+05     0.059171          104 
000017@J287/extract/009174746240850996422_Titan_Andrey_S319_G13_V1-1_3nd_271-22_004_ali_DW_particles.mrcs J1/imported/009174746240850996422_Titan_Andrey_S319_G13_V1-1_3nd_271-22_004_ali_DW.mrc  2950.000000   893.000000   -136.71442    27.366464    61.487654     4.950384     1.646384 14791.218750 14598.485352    -77.18882     0.000000     0.000000            1            1            1         6082     0.831477 2.380087e+05     0.153507           36 
000021@J287/extract/009174746240850996422_Titan_Andrey_S319_G13_V1-1_3nd_271-22_004_ali_DW_particles.mrcs J1/imported/009174746240850996422_Titan_Andrey_S319_G13_V1-1_3nd_271-22_004_ali_DW.mrc  2100.000000  1680.000000    58.298113   147.906424   133.633136     -0.00562     -3.30962 14694.308594 14501.575195    -77.18882     0.000000     0.000000            1            2            1         6082     0.813794 2.382362e+05     0.202681           34 
000023@J287/extract/009174746240850996422_Titan_Andrey_S319_G13_V1-1_3nd_271-22_004_ali_DW_particles.mrcs J1/imported/009174746240850996422_Titan_Andrey_S319_G13_V1-1_3nd_271-22_004_ali_DW.mrc  2670.000000  2624.000000     -3.45796    38.120137    -83.55438     -0.83162     -0.83162 14705.163086 14512.429688    -77.18882     0.000000     0.000000            1            1            1         6082     0.807669 2.383407e+05     0.108416          190 
000027@J287/extract/009174746240850996422_Titan_Andrey_S319_G13_V1-1_3nd_271-22_004_ali_DW_particles.mrcs J1/imported/009174746240850996422_Titan_Andrey_S319_G13_V1-1_3nd_271-22_004_ali_DW.mrc  1529.000000  2592.000000    -73.19729   120.257009   -151.96458     -0.83162     1.646384 14706.894531 14514.161133    -77.18882     0.000000     0.000000            1            2            1         6082     0.801565 2.386621e+05     0.114269           69 
000030@J287/extract/009174746240850996422_Titan_Andrey_S319_G13_V1-1_3nd_271-22_004_ali_DW_particles.mrcs J1/imported/009174746240850996422_Titan_Andrey_S319_G13_V1-1_3nd_271-22_004_ali_DW.mrc  2195.000000  1051.000000   160.559893   138.836496   -161.68994     -2.48362     -0.00562 14752.676758 14559.943359    -77.18882     0.000000     0.000000            1            1            1         6082     0.819102 2.381919e+05     0.181426           41 
000031@J287/extract/009174746240850996422_Titan_Andrey_S319_G13_V1-1_3nd_271-22_004_ali_DW_particles.mrcs J1/imported/009174746240850996422_Titan_Andrey_S319_G13_V1-1_3nd_271-22_004_ali_DW.mrc  5262.000000   221.000000    -23.05202   145.187597    -20.33210     0.820384     -0.83162 15146.750977 14954.017578    -77.18882     0.000000     0.000000            1            2            1         6082     0.773356 2.384492e+05     0.070605           61 
000033@J287/extract/009174746240850996422_Titan_Andrey_S319_G13_V1-1_3nd_271-22_004_ali_DW_particles.mrcs J1/imported/009174746240850996422_Titan_Andrey_S319_G13_V1-1_3nd_271-22_004_ali_DW.mrc  1910.000000  2356.000000    37.078042    97.927788   -142.88765     -1.65762     4.124384 14683.270508 14490.537109    -77.18882     0.000000     0.000000            1            1            1         6082     0.800059 2.385477e+05     0.117982           65 
000041@J287/extract/009174746240850996422_Titan_Andrey_S319_G13_V1-1_3nd_271-22_004_ali_DW_particles.mrcs J1/imported/009174746240850996422_Titan_Andrey_S319_G13_V1-1_3nd_271-22_004_ali_DW.mrc  4083.000000  3399.000000   147.190744    28.792437   -157.39669     -0.83162     2.472384 14827.537109 14634.803711    -77.18882     0.000000     0.000000            1            2            1         6082     0.781475 2.387700e+05     0.088673           26 
000051@J287/extract/009174746240850996422_Titan_Andrey_S319_G13_V1-1_3nd_271-22_004_ali_DW_particles.mrcs J1/imported/009174746240850996422_Titan_Andrey_S319_G13_V1-1_3nd_271-22_004_ali_DW.mrc   389.000000  1007.000000   136.531005    63.392935   -125.84306     -0.00562     -4.13562 14815.375977 14622.642578    -77.18882     0.000000     0.000000            1            1            1         6082     0.799790 2.390393e+05     0.108023          118 
000053@J287/extract/009174746240850996422_Titan_Andrey_S319_G13_V1-1_3nd_271-22_004_ali_DW_particles.mrcs J1/imported/009174746240850996422_Titan_Andrey_S319_G13_V1-1_3nd_271-22_004_ali_DW.mrc  4312.000000  1079.000000    -53.43169   120.541767    -24.30526     -0.83162     -2.48362 14861.350586 14668.617188    -77.18882     0.000000     0.000000            1            2            1         6082     0.789871 2.386203e+05     0.129592           74 
000055@J287/extract/009174746240850996422_Titan_Andrey_S319_G13_V1-1_3nd_271-22_004_ali_DW_particles.mrcs J1/imported/009174746240850996422_Titan_Andrey_S319_G13_V1-1_3nd_271-22_004_ali_DW.mrc  4057.000000  1657.000000   -164.41258    24.156253    -85.86529     9.080384     -6.61362 14793.634766 14600.901367    -77.18882     0.000000     0.000000            1            1            1         6082     0.791667 2.386417e+05     0.045445           95 
000001@J287/extract/009176246264862291638_Titan_Andrey_S319_G13_V1-1_103-22_005_ali_DW_particles.mrcs J1/imported/009176246264862291638_Titan_Andrey_S319_G13_V1-1_103-22_005_ali_DW.mrc  2303.000000  3817.000000    -18.00823    44.302052   152.376048     -0.00562     1.646384 13350.381836 13016.032227   238.818619     0.000000     0.000000            1            2            1         6083     0.807488 2.391895e+05     0.115179           47 
000002@J287/extract/009176246264862291638_Titan_Andrey_S319_G13_V1-1_103-22_005_ali_DW_particles.mrcs J1/imported/009176246264862291638_Titan_Andrey_S319_G13_V1-1_103-22_005_ali_DW.mrc  5470.000000  1867.000000   174.834050    98.674550     2.912006     -0.00562     1.646384 13208.399414 12874.049805   238.818619     0.000000     0.000000            1            1            1         6083     0.799606 2.388208e+05     0.062416           33 
000012@J287/extract/009176246264862291638_Titan_Andrey_S319_G13_V1-1_103-22_005_ali_DW_particles.mrcs J1/imported/009176246264862291638_Titan_Andrey_S319_G13_V1-1_103-22_005_ali_DW.mrc  4202.000000   668.000000   156.461091    78.351089   170.077355     4.124384     -1.65762 13237.335938 12902.986328   238.818619     0.000000     0.000000            1            2            1         6083     0.801075 2.391119e+05     0.060936           35 
000014@J287/extract/009176246264862291638_Titan_Andrey_S319_G13_V1-1_103-22_005_ali_DW_particles.mrcs J1/imported/009176246264862291638_Titan_Andrey_S319_G13_V1-1_103-22_005_ali_DW.mrc  1892.000000  3839.000000   -151.31305    42.608124    95.935916     1.646384     5.776384 13385.876953 13051.527344   238.818619     0.000000     0.000000            1            1            1         6083     0.793477 2.390882e+05     0.281788           46 
000022@J287/extract/009176246264862291638_Titan_Andrey_S319_G13_V1-1_103-22_005_ali_DW_particles.mrcs J1/imported/009176246264862291638_Titan_Andrey_S319_G13_V1-1_103-22_005_ali_DW.mrc  1972.000000  1186.000000   -124.42381    68.720695    -84.24404     3.298384     0.820384 13227.315430 12892.965820   238.818619     0.000000     0.000000            1            2            1         6083     0.795662 2.391177e+05     0.147877           61 
000023@J287/extract/009176246264862291638_Titan_Andrey_S319_G13_V1-1_103-22_005_ali_DW_particles.mrcs J1/imported/009176246264862291638_Titan_Andrey_S319_G13_V1-1_103-22_005_ali_DW.mrc  1240.000000   188.000000   163.600824    96.298031   -160.03497     -0.00562     -0.83162 13406.525391 13072.175781   238.818619     0.000000     0.000000            1            1            1         6083     0.799129 2.388825e+05     0.115215           40 
000024@J287/extract/009176246264862291638_Titan_Andrey_S319_G13_V1-1_103-22_005_ali_DW_particles.mrcs J1/imported/009176246264862291638_Titan_Andrey_S319_G13_V1-1_103-22_005_ali_DW.mrc  2638.000000  3062.000000    -13.66043   100.489104    11.951336     -0.83162     -0.83162 13213.734375 12879.384766   238.818619     0.000000     0.000000            1            2            1         6083     0.807170 2.391216e+05     0.125439           48 
000033@J287/extract/009176246264862291638_Titan_Andrey_S319_G13_V1-1_103-22_005_ali_DW_particles.mrcs J1/imported/009176246264862291638_Titan_Andrey_S319_G13_V1-1_103-22_005_ali_DW.mrc   139.000000   942.000000    92.067047   103.231334    -84.36265     1.646384     2.472384 13359.413086 13025.063477   238.818619     0.000000     0.000000            1            1            1         6083     0.809646 2.390037e+05     0.268487            8 
000036@J287/extract/009176246264862291638_Titan_Andrey_S319_G13_V1-1_103-22_005_ali_DW_particles.mrcs J1/imported/009176246264862291638_Titan_Andrey_S319_G13_V1-1_103-22_005_ali_DW.mrc  1736.000000  3915.000000    -19.08348    63.588882    -55.66849     0.820384     -0.00562 13413.246094 13078.896484   238.818619     0.000000     0.000000            1            2            1         6083     0.792639 2.391652e+05     0.470090           10 
000039@J287/extract/009176246264862291638_Titan_Andrey_S319_G13_V1-1_103-22_005_ali_DW_particles.mrcs J1/imported/009176246264862291638_Titan_Andrey_S319_G13_V1-1_103-22_005_ali_DW.mrc   556.000000  1108.000000   -179.56040    64.450963    49.696113     0.820384     -0.00562 13319.115234 12984.765625   238.818619     0.000000     0.000000            1            1            1         6083     0.806791 2.390083e+05     0.118813          137 
000041@J287/extract/009176246264862291638_Titan_Andrey_S319_G13_V1-1_103-22_005_ali_DW_particles.mrcs J1/imported/009176246264862291638_Titan_Andrey_S319_G13_V1-1_103-22_005_ali_DW.mrc  4291.000000  2407.000000   131.085917    78.595806   127.281974     -0.83162     -4.13562 13154.654297 12820.304688   238.818619     0.000000     0.000000            1            2            1         6083     0.804870 2.390810e+05     0.228985           59 
000043@J287/extract/009176246264862291638_Titan_Andrey_S319_G13_V1-1_103-22_005_ali_DW_particles.mrcs J1/imported/009176246264862291638_Titan_Andrey_S319_G13_V1-1_103-22_005_ali_DW.mrc  1779.000000   466.000000   147.667086    48.996607    -17.14827     1.646384     -1.65762 13339.973633 13005.624023   238.818619     0.000000     0.000000            1            1            1         6083     0.818836 2.385234e+05     0.120834           69 
000044@J287/extract/009176246264862291638_Titan_Andrey_S319_G13_V1-1_103-22_005_ali_DW_particles.mrcs J1/imported/009176246264862291638_Titan_Andrey_S319_G13_V1-1_103-22_005_ali_DW.mrc  1187.000000  2518.000000   117.107077    86.008246   -142.60601     0.820384     -6.61362 13255.257812 12920.908203   238.818619     0.000000     0.000000            1            2            1         6083     0.806585 2.388316e+05     0.112155           47 
000050@J287/extract/009176246264862291638_Titan_Andrey_S319_G13_V1-1_103-22_005_ali_DW_particles.mrcs J1/imported/009176246264862291638_Titan_Andrey_S319_G13_V1-1_103-22_005_ali_DW.mrc  5067.000000   348.000000    -84.83353    34.184100    57.418533     -2.48362     6.602384 13274.380859 12940.031250   238.818619     0.000000     0.000000            1            1            1         6083     0.800394 2.388667e+05     0.278807           13 
000009@J287/extract/009177265630971060219_Titan_Andrey_S319_G13_V1-1_3nd_332-23_007_ali_DW_particles.mrcs J1/imported/009177265630971060219_Titan_Andrey_S319_G13_V1-1_3nd_332-23_007_ali_DW.mrc  1709.000000  3850.000000   138.611463   119.318095   -174.59368     -0.00562     -0.83162  9195.271484  8886.779297    30.068636     0.000000     0.000000            1            2            1         6084     0.810755 2.387921e+05     0.095352           84 
000015@J287/extract/009177265630971060219_Titan_Andrey_S319_G13_V1-1_3nd_332-23_007_ali_DW_particles.mrcs J1/imported/009177265630971060219_Titan_Andrey_S319_G13_V1-1_3nd_332-23_007_ali_DW.mrc  3521.000000  1837.000000   139.568230    80.919824    44.680111     7.428384     -1.65762  9143.698242  8835.206055    30.068636     0.000000     0.000000            1            1            1         6084     0.801218 2.385952e+05     0.098765           70 
000017@J287/extract/009177265630971060219_Titan_Andrey_S319_G13_V1-1_3nd_332-23_007_ali_DW_particles.mrcs J1/imported/009177265630971060219_Titan_Andrey_S319_G13_V1-1_3nd_332-23_007_ali_DW.mrc  4654.000000  3840.000000   -142.48771   140.516562   153.806776     1.646384     -2.48362  9301.874023  8993.381836    30.068636     0.000000     0.000000            1            2            1         6084     0.818038 2.384659e+05     0.070271           57 
000028@J287/extract/009177265630971060219_Titan_Andrey_S319_G13_V1-1_3nd_332-23_007_ali_DW_particles.mrcs J1/imported/009177265630971060219_Titan_Andrey_S319_G13_V1-1_3nd_332-23_007_ali_DW.mrc  4823.000000   692.000000     -0.98002   119.555235     6.527482     3.298384     -1.65762  9259.027344  8950.535156    30.068636     0.000000     0.000000            1            1            1         6084     0.801171 2.386791e+05     0.076020           84 
000036@J287/extract/009177265630971060219_Titan_Andrey_S319_G13_V1-1_3nd_332-23_007_ali_DW_particles.mrcs J1/imported/009177265630971060219_Titan_Andrey_S319_G13_V1-1_3nd_332-23_007_ali_DW.mrc   758.000000  3255.000000    -92.84466   117.222646    -41.35073     -2.48362     -0.83162  9156.357422  8847.865234    30.068636     0.000000     0.000000            1            2            1         6084     0.819528 2.384214e+05     0.085545           21 
000039@J287/extract/009177265630971060219_Titan_Andrey_S319_G13_V1-1_3nd_332-23_007_ali_DW_particles.mrcs J1/imported/009177265630971060219_Titan_Andrey_S319_G13_V1-1_3nd_332-23_007_ali_DW.mrc  5099.000000  3028.000000    39.797697    88.331842    -34.10664     -0.83162     1.646384  9273.381836  8964.889648    30.068636     0.000000     0.000000            1            1            1         6084     0.821779 2.383993e+05     0.191418           96 
000044@J287/extract/009177265630971060219_Titan_Andrey_S319_G13_V1-1_3nd_332-23_007_ali_DW_particles.mrcs J1/imported/009177265630971060219_Titan_Andrey_S319_G13_V1-1_3nd_332-23_007_ali_DW.mrc  3824.000000  2912.000000   157.613229    47.339367   121.428461     -0.83162     3.298384  9183.857422  8875.365234    30.068636     0.000000     0.000000            1            2            1         6084     0.801684 2.386061e+05     0.052198           64 
000059@J287/extract/009177265630971060219_Titan_Andrey_S319_G13_V1-1_3nd_332-23_007_ali_DW_particles.mrcs J1/imported/009177265630971060219_Titan_Andrey_S319_G13_V1-1_3nd_332-23_007_ali_DW.mrc  4440.000000  1548.000000    42.634460    90.690377    -32.19723     -0.00562     -0.00562  9196.556641  8888.064453    30.068636     0.000000     0.000000            1            1            1         6084     0.806629 2.382408e+05     0.125985           27 
000060@J287/extract/009177265630971060219_Titan_Andrey_S319_G13_V1-1_3nd_332-23_007_ali_DW_particles.mrcs J1/imported/009177265630971060219_Titan_Andrey_S319_G13_V1-1_3nd_332-23_007_ali_DW.mrc   413.000000  2659.000000   139.456842    71.095999   110.332142     -0.83162     2.472384  9132.991211  8824.499023    30.068636     0.000000     0.000000            1            2            1         6084     0.804749 2.384728e+05     0.203829          252 
000062@J287/extract/009177265630971060219_Titan_Andrey_S319_G13_V1-1_3nd_332-23_007_ali_DW_particles.mrcs J1/imported/009177265630971060219_Titan_Andrey_S319_G13_V1-1_3nd_332-23_007_ali_DW.mrc  4013.000000  2909.000000   152.597887   121.984218   162.709492     3.298384     -1.65762  9193.618164  8885.125977    30.068636     0.000000     0.000000            1            1            1         6084     0.800601 2.387855e+05     0.263105           22 
000066@J287/extract/009177265630971060219_Titan_Andrey_S319_G13_V1-1_3nd_332-23_007_ali_DW_particles.mrcs J1/imported/009177265630971060219_Titan_Andrey_S319_G13_V1-1_3nd_332-23_007_ali_DW.mrc  2954.000000  3158.000000   118.274788    70.101814   -127.56630     1.646384     -4.96162  9168.885742  8860.393555    30.068636     0.000000     0.000000            1            2            1         6084     0.800548 2.386660e+05     0.093996          117 
000067@J287/extract/009177265630971060219_Titan_Andrey_S319_G13_V1-1_3nd_332-23_007_ali_DW_particles.mrcs J1/imported/009177265630971060219_Titan_Andrey_S319_G13_V1-1_3nd_332-23_007_ali_DW.mrc  1605.000000   242.000000   163.897342   154.065232   -131.54800     0.820384     -2.48362  9178.213867  8869.721680    30.068636     0.000000     0.000000            1            1            1         6084     0.805789 2.385863e+05     0.241956           49 
000069@J287/extract/009177265630971060219_Titan_Andrey_S319_G13_V1-1_3nd_332-23_007_ali_DW_particles.mrcs J1/imported/009177265630971060219_Titan_Andrey_S319_G13_V1-1_3nd_332-23_007_ali_DW.mrc  1090.000000   698.000000    61.141044   106.174822   148.021252     2.472384     -4.13562  9169.309570  8860.817383    30.068636     0.000000     0.000000            1            2            1         6084     0.812199 2.384631e+05     0.138003          157 
000070@J287/extract/009177265630971060219_Titan_Andrey_S319_G13_V1-1_3nd_332-23_007_ali_DW_particles.mrcs J1/imported/009177265630971060219_Titan_Andrey_S319_G13_V1-1_3nd_332-23_007_ali_DW.mrc  1146.000000  2037.000000    23.260201   132.666662    -28.59102     -0.83162     1.646384  9118.620117  8810.127930    30.068636     0.000000     0.000000            1            1            1         6084     0.794862 2.387824e+05     0.079473           89 
000004@J287/extract/009180611066611278341_Titan_Andrey_S319_G13_V1-1_3nd_287-11_003_ali_DW_particles.mrcs J1/imported/009180611066611278341_Titan_Andrey_S319_G13_V1-1_3nd_287-11_003_ali_DW.mrc   452.000000  2115.000000   140.169010   129.530350    -15.14677    -10.74362     3.298384 11000.983398 10567.388672    -37.51768     0.000000     0.000000            1            2            1         6085     0.788033 2.393203e+05     0.065201          116 
000014@J287/extract/009180611066611278341_Titan_Andrey_S319_G13_V1-1_3nd_287-11_003_ali_DW_particles.mrcs J1/imported/009180611066611278341_Titan_Andrey_S319_G13_V1-1_3nd_287-11_003_ali_DW.mrc  4726.000000  2176.000000    98.643133    75.396387    69.383929     5.776384     -7.43962 10998.774414 10565.179688    -37.51768     0.000000     0.000000            1            1            1         6085     0.809651 2.393054e+05     0.264982           45 
000015@J287/extract/009180611066611278341_Titan_Andrey_S319_G13_V1-1_3nd_287-11_003_ali_DW_particles.mrcs J1/imported/009180611066611278341_Titan_Andrey_S319_G13_V1-1_3nd_287-11_003_ali_DW.mrc  2282.000000  3439.000000    70.709041   147.729379   131.923298     -1.65762     1.646384 10967.089844 10533.495117    -37.51768     0.000000     0.000000            1            2            1         6085     0.820332 2.391511e+05     0.115986           57 
000019@J287/extract/009180611066611278341_Titan_Andrey_S319_G13_V1-1_3nd_287-11_003_ali_DW_particles.mrcs J1/imported/009180611066611278341_Titan_Andrey_S319_G13_V1-1_3nd_287-11_003_ali_DW.mrc  2429.000000  1516.000000   -146.14448    44.227725    28.351637     -3.30962     4.124384 10976.191406 10542.596680    -37.51768     0.000000     0.000000            1            1            1         6085     0.809174 2.390377e+05     0.055955           45 
000024@J287/extract/009180611066611278341_Titan_Andrey_S319_G13_V1-1_3nd_287-11_003_ali_DW_particles.mrcs J1/imported/009180611066611278341_Titan_Andrey_S319_G13_V1-1_3nd_287-11_003_ali_DW.mrc  5312.000000  2577.000000    48.404656   102.650584   168.509357     6.602384     -4.96162 11029.556641 10595.961914    -37.51768     0.000000     0.000000            1            2            1         6085     0.799930 2.392025e+05     0.101222           36 
000034@J287/extract/009180611066611278341_Titan_Andrey_S319_G13_V1-1_3nd_287-11_003_ali_DW_particles.mrcs J1/imported/009180611066611278341_Titan_Andrey_S319_G13_V1-1_3nd_287-11_003_ali_DW.mrc  3470.000000  2991.000000    -87.16816   114.658513    20.545792     -0.00562     -1.65762 10951.180664 10517.585938    -37.51768     0.000000     0.000000            1            1            1         6085     0.791616 2.394861e+05     0.198274           49 
000035@J287/extract/009180611066611278341_Titan_Andrey_S319_G13_V1-1_3nd_287-11_003_ali_DW_particles.mrcs J1/imported/009180611066611278341_Titan_Andrey_S319_G13_V1-1_3nd_287-11_003_ali_DW.mrc  4484.000000  3547.000000   -148.59642    86.814920   174.843055     -2.48362     -0.00562 11021.574219 10587.979492    -37.51768     0.000000     0.000000            1            2            1         6085     0.800108 2.394586e+05     0.209712           18 
000037@J287/extract/009180611066611278341_Titan_Andrey_S319_G13_V1-1_3nd_287-11_003_ali_DW_particles.mrcs J1/imported/009180611066611278341_Titan_Andrey_S319_G13_V1-1_3nd_287-11_003_ali_DW.mrc   555.000000  1757.000000    15.981461   106.607012   -105.68796     -0.00562     -0.00562 11025.582031 10591.987305    -37.51768     0.000000     0.000000            1            1            1         6085     0.822010 2.390264e+05     0.247458           14 
000038@J287/extract/009180611066611278341_Titan_Andrey_S319_G13_V1-1_3nd_287-11_003_ali_DW_particles.mrcs J1/imported/009180611066611278341_Titan_Andrey_S319_G13_V1-1_3nd_287-11_003_ali_DW.mrc  2029.000000  3191.000000    80.202610    32.761270    -79.87591     -0.00562     -1.65762 10952.069336 10518.474609    -37.51768     0.000000     0.000000            1            2            1         6085     0.798157 2.395671e+05     0.152091           92 
000048@J287/extract/009180611066611278341_Titan_Andrey_S319_G13_V1-1_3nd_287-11_003_ali_DW_particles.mrcs J1/imported/009180611066611278341_Titan_Andrey_S319_G13_V1-1_3nd_287-11_003_ali_DW.mrc  3645.000000  2115.000000    42.104292     7.985417   -101.14981     -0.00562     -0.83162 10959.068359 10525.473633    -37.51768     0.000000     0.000000            1            1            1         6085     0.797074 2.393175e+05     0.175379           35 
000002@J287/extract/009183442025281648116_Titan_Andrey_S319_G13_V1-1_3nd_314-7_001_ali_DW_particles.mrcs J1/imported/009183442025281648116_Titan_Andrey_S319_G13_V1-1_3nd_314-7_001_ali_DW.mrc   974.000000  3546.000000   -172.43418    48.853183     4.547428     1.646384     4.950384  8820.661133  8193.523438    -22.63167     0.000000     0.000000            1            2            1         6086     0.801148 2.390774e+05     0.105430          100 
000003@J287/extract/009183442025281648116_Titan_Andrey_S319_G13_V1-1_3nd_314-7_001_ali_DW_particles.mrcs J1/imported/009183442025281648116_Titan_Andrey_S319_G13_V1-1_3nd_314-7_001_ali_DW.mrc  4246.000000  1945.000000    72.830733   127.461242   178.290629     -1.65762     -0.00562  8639.947266  8012.810059    -22.63167     0.000000     0.000000            1            1            1         6086     0.806891 2.395590e+05     0.104469           20 
000010@J287/extract/009183442025281648116_Titan_Andrey_S319_G13_V1-1_3nd_314-7_001_ali_DW_particles.mrcs J1/imported/009183442025281648116_Titan_Andrey_S319_G13_V1-1_3nd_314-7_001_ali_DW.mrc  1660.000000  3597.000000   -172.54473    99.888189    40.205431     -0.83162     -0.00562  8777.180664  8150.043457    -22.63167     0.000000     0.000000            1            2            1         6086     0.811868 2.392807e+05     0.064700           66 
000012@J287/extract/009183442025281648116_Titan_Andrey_S319_G13_V1-1_3nd_314-7_001_ali_DW_particles.mrcs J1/imported/009183442025281648116_Titan_Andrey_S319_G13_V1-1_3nd_314-7_001_ali_DW.mrc  4774.000000  1467.000000   -148.85602   116.481487    -14.58616     -0.00562     -0.00562  8674.850586  8047.713867    -22.63167     0.000000     0.000000            1            1            1         6086     0.808074 2.392993e+05     0.105288           49 
000021@J287/extract/009183442025281648116_Titan_Andrey_S319_G13_V1-1_3nd_314-7_001_ali_DW_particles.mrcs J1/imported/009183442025281648116_Titan_Andrey_S319_G13_V1-1_3nd_314-7_001_ali_DW.mrc   379.000000  2557.000000   156.853282   129.384890    10.806518     0.820384     -1.65762  8739.114258  8111.976562    -22.63167     0.000000     0.000000            1            2            1         6086     0.815164 2.392153e+05     0.061495           37 
000027@J287/extract/009183442025281648116_Titan_Andrey_S319_G13_V1-1_3nd_314-7_001_ali_DW_particles.mrcs J1/imported/009183442025281648116_Titan_Andrey_S319_G13_V1-1_3nd_314-7_001_ali_DW.mrc  2554.000000  1647.000000   163.531298    81.936686   106.216112     -0.00562     -0.00562  8615.188477  7988.051270    -22.63167     0.000000     0.000000            1            1            1         6086     0.804933 2.395480e+05     0.226743           41 
000033@J287/extract/009183442025281648116_Titan_Andrey_S319_G13_V1-1_3nd_314-7_001_ali_DW_particles.mrcs J1/imported/009183442025281648116_Titan_Andrey_S319_G13_V1-1_3nd_314-7_001_ali_DW.mrc  4703.000000  1741.000000   -107.58902    73.990589    -22.47344     2.472384     1.646384  8669.065430  8041.928711    -22.63167     0.000000     0.000000            1            2            1         6086     0.806989 2.392923e+05     0.167436          126 
000042@J287/extract/009183442025281648116_Titan_Andrey_S319_G13_V1-1_3nd_314-7_001_ali_DW_particles.mrcs J1/imported/009183442025281648116_Titan_Andrey_S319_G13_V1-1_3nd_314-7_001_ali_DW.mrc  3274.000000  3761.000000   -155.80526   112.468921   124.289684     2.472384     -1.65762  8779.869141  8152.731934    -22.63167     0.000000     0.000000            1            1            1         6086     0.808902 2.394746e+05     0.161543           12 
000043@J287/extract/009183442025281648116_Titan_Andrey_S319_G13_V1-1_3nd_314-7_001_ali_DW_particles.mrcs J1/imported/009183442025281648116_Titan_Andrey_S319_G13_V1-1_3nd_314-7_001_ali_DW.mrc   763.000000   174.000000   107.982303    43.149665   -157.15142     -4.13562     0.820384  8722.233398  8095.096191    -22.63167     0.000000     0.000000            1            2            1         6086     0.816215 2.391872e+05     0.191498           55 
000046@J287/extract/009183442025281648116_Titan_Andrey_S319_G13_V1-1_3nd_314-7_001_ali_DW_particles.mrcs J1/imported/009183442025281648116_Titan_Andrey_S319_G13_V1-1_3nd_314-7_001_ali_DW.mrc  4712.000000  1910.000000   -171.11822    89.084150   -156.69051     -4.96162     0.820384  8672.108398  8044.971680    -22.63167     0.000000     0.000000            1            1            1         6086     0.802125 2.393616e+05     0.047490           61 
000051@J287/extract/009183442025281648116_Titan_Andrey_S319_G13_V1-1_3nd_314-7_001_ali_DW_particles.mrcs J1/imported/009183442025281648116_Titan_Andrey_S319_G13_V1-1_3nd_314-7_001_ali_DW.mrc   935.000000  2129.000000    -24.99544   107.789937    -21.98509     0.820384     -1.65762  8681.024414  8053.886719    -22.63167     0.000000     0.000000            1            2            1         6086     0.806324 2.390268e+05     0.079949          118 
000052@J287/extract/009183442025281648116_Titan_Andrey_S319_G13_V1-1_3nd_314-7_001_ali_DW_particles.mrcs J1/imported/009183442025281648116_Titan_Andrey_S319_G13_V1-1_3nd_314-7_001_ali_DW.mrc   152.000000   864.000000   -106.16009    72.768455   108.763376     1.646384     -3.30962  8715.448242  8088.311523    -22.63167     0.000000     0.000000            1            1            1         6086     0.804565 2.393821e+05     0.232305           32 
000053@J287/extract/009183442025281648116_Titan_Andrey_S319_G13_V1-1_3nd_314-7_001_ali_DW_particles.mrcs J1/imported/009183442025281648116_Titan_Andrey_S319_G13_V1-1_3nd_314-7_001_ali_DW.mrc   557.000000  3820.000000   -161.42639   117.750131    -76.25691     -2.48362     4.950384  8899.485352  8272.348633    -22.63167     0.000000     0.000000            1            2            1         6086     0.815207 2.390217e+05     0.063407          102 
000054@J287/extract/009183442025281648116_Titan_Andrey_S319_G13_V1-1_3nd_314-7_001_ali_DW_particles.mrcs J1/imported/009183442025281648116_Titan_Andrey_S319_G13_V1-1_3nd_314-7_001_ali_DW.mrc   248.000000   721.000000   -119.75752   129.760945    -22.60419     2.472384     -0.83162  8717.717773  8090.581055    -22.63167     0.000000     0.000000            1            1            1         6086     0.811573 2.394227e+05     0.072859           23 
000002@J287/extract/009184180411146417138_Titan_Andrey_S319_G13_V1-1_3nd_283-22_006_ali_DW_particles.mrcs J1/imported/009184180411146417138_Titan_Andrey_S319_G13_V1-1_3nd_283-22_006_ali_DW.mrc  4014.000000  2163.000000    48.612128   117.904267    18.581901     4.950384     -8.26562  7906.559082  7132.385742   236.180115     0.000000     0.000000            1            2            1         6087     0.817823 2.386904e+05     0.099403           75 
000005@J287/extract/009184180411146417138_Titan_Andrey_S319_G13_V1-1_3nd_283-22_006_ali_DW_particles.mrcs J1/imported/009184180411146417138_Titan_Andrey_S319_G13_V1-1_3nd_283-22_006_ali_DW.mrc  3491.000000  3117.000000   -129.35222   134.400357     -5.68516     2.472384     -1.65762  7885.742188  7111.568848   236.180115     0.000000     0.000000            1            1            1         6087     0.797251 2.390655e+05     0.086104           58 
000008@J287/extract/009184180411146417138_Titan_Andrey_S319_G13_V1-1_3nd_283-22_006_ali_DW_particles.mrcs J1/imported/009184180411146417138_Titan_Andrey_S319_G13_V1-1_3nd_283-22_006_ali_DW.mrc  4441.000000  2813.000000    -79.97108   105.862244   140.613945     -0.00562     -6.61362  7925.468750  7151.295410   236.180115     0.000000     0.000000            1            2            1         6087     0.794782 2.388907e+05     0.042748           36 
000009@J287/extract/009184180411146417138_Titan_Andrey_S319_G13_V1-1_3nd_283-22_006_ali_DW_particles.mrcs J1/imported/009184180411146417138_Titan_Andrey_S319_G13_V1-1_3nd_283-22_006_ali_DW.mrc  4298.000000  2106.000000   -172.55420   104.795118     -1.04660     -0.83162     -1.65762  7926.327637  7152.154297   236.180115     0.000000     0.000000            1            1            1         6087     0.800919 2.389546e+05     0.141065          317 
000011@J287/extract/009184180411146417138_Titan_Andrey_S319_G13_V1-1_3nd_283-22_006_ali_DW_particles.mrcs J1/imported/009184180411146417138_Titan_Andrey_S319_G13_V1-1_3nd_283-22_006_ali_DW.mrc  1509.000000  2024.000000    97.257278    76.648242     5.631740     1.646384     -0.83162  7866.469238  7092.295898   236.180115     0.000000     0.000000            1            2            1         6087     0.809132 2.387256e+05     0.126588           25 
000018@J287/extract/009184180411146417138_Titan_Andrey_S319_G13_V1-1_3nd_283-22_006_ali_DW_particles.mrcs J1/imported/009184180411146417138_Titan_Andrey_S319_G13_V1-1_3nd_283-22_006_ali_DW.mrc  4715.000000  2174.000000   156.947984    34.812403   -157.79290     -0.83162     -8.26562  7957.103516  7182.930176   236.180115     0.000000     0.000000            1            1            1         6087     0.806573 2.391096e+05     0.055943           64 
000020@J287/extract/009184180411146417138_Titan_Andrey_S319_G13_V1-1_3nd_283-22_006_ali_DW_particles.mrcs J1/imported/009184180411146417138_Titan_Andrey_S319_G13_V1-1_3nd_283-22_006_ali_DW.mrc  4036.000000  2408.000000    94.525476    81.555283     1.870400     -2.48362     -1.65762  7904.796875  7130.623535   236.180115     0.000000     0.000000            1            2            1         6087     0.795745 2.388655e+05     0.111369           79 
000027@J287/extract/009184180411146417138_Titan_Andrey_S319_G13_V1-1_3nd_283-22_006_ali_DW_particles.mrcs J1/imported/009184180411146417138_Titan_Andrey_S319_G13_V1-1_3nd_283-22_006_ali_DW.mrc  2990.000000  3114.000000    26.110610   132.648374    -92.28453     4.950384     4.950384  7880.924316  7106.750977   236.180115     0.000000     0.000000            1            1            1         6087     0.827288 2.384130e+05     0.097782           80 
000013@J287/extract/009185199323316286447_Titan_Andrey_S319_G13_V1-1_122-19_003_ali_DW_particles.mrcs J1/imported/009185199323316286447_Titan_Andrey_S319_G13_V1-1_122-19_003_ali_DW.mrc  2979.000000  3505.000000   -134.63614    19.907411     -2.77989     1.646384     -0.00562  9023.668945  8652.118164    -39.27901     0.000000     0.000000            1            2            1         6088     0.789434 2.385245e+05     0.085594          196 
000014@J287/extract/009185199323316286447_Titan_Andrey_S319_G13_V1-1_122-19_003_ali_DW_particles.mrcs J1/imported/009185199323316286447_Titan_Andrey_S319_G13_V1-1_122-19_003_ali_DW.mrc   242.000000  2245.000000   -147.35684     6.511885   148.991171     0.820384     -8.26562  8984.237305  8612.686523    -39.27901     0.000000     0.000000            1            1            1         6088     0.820130 2.379109e+05     0.662485           35 
000022@J287/extract/009185199323316286447_Titan_Andrey_S319_G13_V1-1_122-19_003_ali_DW_particles.mrcs J1/imported/009185199323316286447_Titan_Andrey_S319_G13_V1-1_122-19_003_ali_DW.mrc  5113.000000  2400.000000   -146.12743   122.022550    82.839189     -1.65762     -1.65762  8986.937500  8615.386719    -39.27901     0.000000     0.000000            1            2            1         6088     0.780883 2.384223e+05     0.138745           96 
000023@J287/extract/009185199323316286447_Titan_Andrey_S319_G13_V1-1_122-19_003_ali_DW_particles.mrcs J1/imported/009185199323316286447_Titan_Andrey_S319_G13_V1-1_122-19_003_ali_DW.mrc  5202.000000   135.000000    -30.41626    81.195427    -72.67530     -0.83162     -0.00562  9062.290039  8690.739258    -39.27901     0.000000     0.000000            1            1            1         6088     0.796980 2.382567e+05     0.138925          101 
000024@J287/extract/009185199323316286447_Titan_Andrey_S319_G13_V1-1_122-19_003_ali_DW_particles.mrcs J1/imported/009185199323316286447_Titan_Andrey_S319_G13_V1-1_122-19_003_ali_DW.mrc  3804.000000  2991.000000   -127.10478   152.887811   -124.44221     -1.65762     -0.00562  8989.897461  8618.346680    -39.27901     0.000000     0.000000            1            2            1         6088     0.790279 2.385504e+05     0.106443           52 
000031@J287/extract/009185199323316286447_Titan_Andrey_S319_G13_V1-1_122-19_003_ali_DW_particles.mrcs J1/imported/009185199323316286447_Titan_Andrey_S319_G13_V1-1_122-19_003_ali_DW.mrc  3558.000000   509.000000   117.072102    83.612664   -165.10285     -0.00562     0.820384  9009.316406  8637.765625    -39.27901     0.000000     0.000000            1            1            1         6088     0.794931 2.383153e+05     0.075110          203 
000034@J287/extract/009185199323316286447_Titan_Andrey_S319_G13_V1-1_122-19_003_ali_DW_particles.mrcs J1/imported/009185199323316286447_Titan_Andrey_S319_G13_V1-1_122-19_003_ali_DW.mrc  4081.000000  2665.000000   139.572385   143.651252   157.610563     1.646384     -3.30962  8970.248047  8598.697266    -39.27901     0.000000     0.000000            1            2            1         6088     0.782554 2.387072e+05     0.072960           84 
000038@J287/extract/009185199323316286447_Titan_Andrey_S319_G13_V1-1_122-19_003_ali_DW_particles.mrcs J1/imported/009185199323316286447_Titan_Andrey_S319_G13_V1-1_122-19_003_ali_DW.mrc  2230.000000   735.000000   136.404630    55.109258     -0.15328     0.820384     0.820384  9067.013672  8695.462891    -39.27901     0.000000     0.000000            1            1            1         6088     0.801317 2.384537e+05     0.166193          114 
000041@J287/extract/009185199323316286447_Titan_Andrey_S319_G13_V1-1_122-19_003_ali_DW_particles.mrcs J1/imported/009185199323316286447_Titan_Andrey_S319_G13_V1-1_122-19_003_ali_DW.mrc  5612.000000  3931.000000   117.662920   120.975711   157.529952     1.646384     0.820384  9029.855469  8658.304688    -39.27901     0.000000     0.000000            1            2            1         6088     0.774632 2.389692e+05     0.150339           49 
000003@J287/extract/009186735468597966120_Titan_Andrey_S319_G13_V1-1_2nd_152-10_001_ali_DW_particles.mrcs J1/imported/009186735468597966120_Titan_Andrey_S319_G13_V1-1_2nd_152-10_001_ali_DW.mrc  3850.000000  1565.000000   141.273221   108.760267    -20.93662     -4.13562     3.298384  9590.265625  8911.670898    -19.36684     0.000000     0.000000            1            1            1         6089     0.807610 2.396907e+05     0.233313           38 
000007@J287/extract/009186735468597966120_Titan_Andrey_S319_G13_V1-1_2nd_152-10_001_ali_DW_particles.mrcs J1/imported/009186735468597966120_Titan_Andrey_S319_G13_V1-1_2nd_152-10_001_ali_DW.mrc  2307.000000   183.000000     4.617330    53.753909   106.012236     4.124384     5.776384  9543.469727  8864.875000    -19.36684     0.000000     0.000000            1            2            1         6089     0.818712 2.394370e+05     0.222728            7 
000013@J287/extract/009186735468597966120_Titan_Andrey_S319_G13_V1-1_2nd_152-10_001_ali_DW_particles.mrcs J1/imported/009186735468597966120_Titan_Andrey_S319_G13_V1-1_2nd_152-10_001_ali_DW.mrc  4325.000000  1491.000000    -95.77277   122.694051   -174.53013     2.472384     0.820384  9612.271484  8933.676758    -19.36684     0.000000     0.000000            1            1            1         6089     0.812340 2.394349e+05     0.152008           48 
000021@J287/extract/009186735468597966120_Titan_Andrey_S319_G13_V1-1_2nd_152-10_001_ali_DW_particles.mrcs J1/imported/009186735468597966120_Titan_Andrey_S319_G13_V1-1_2nd_152-10_001_ali_DW.mrc  4139.000000  2290.000000    88.686688    35.684816   -179.35228     -0.83162     2.472384  9607.318359  8928.723633    -19.36684     0.000000     0.000000            1            2            1         6089     0.810160 2.396631e+05     0.103456           55 
000022@J287/extract/009186735468597966120_Titan_Andrey_S319_G13_V1-1_2nd_152-10_001_ali_DW_particles.mrcs J1/imported/009186735468597966120_Titan_Andrey_S319_G13_V1-1_2nd_152-10_001_ali_DW.mrc  4372.000000  2959.000000   -127.66180    30.495864    -56.71280     4.124384     -1.65762  9659.099609  8980.504883    -19.36684     0.000000     0.000000            1            1            1         6089     0.812543 2.391730e+05     0.094262           49 
000027@J287/extract/009186735468597966120_Titan_Andrey_S319_G13_V1-1_2nd_152-10_001_ali_DW_particles.mrcs J1/imported/009186735468597966120_Titan_Andrey_S319_G13_V1-1_2nd_152-10_001_ali_DW.mrc  1247.000000  3007.000000    -63.20139    31.473781    46.200597     0.820384     -0.83162  9619.750977  8941.156250    -19.36684     0.000000     0.000000            1            2            1         6089     0.815273 2.392940e+05     0.167498           49 
000029@J287/extract/009186735468597966120_Titan_Andrey_S319_G13_V1-1_2nd_152-10_001_ali_DW_particles.mrcs J1/imported/009186735468597966120_Titan_Andrey_S319_G13_V1-1_2nd_152-10_001_ali_DW.mrc  4096.000000  3349.000000   -112.23516   101.662313   -112.43180     -4.96162     -0.83162  9686.189453  9007.594727    -19.36684     0.000000     0.000000            1            1            1         6089     0.811561 2.392848e+05     0.128936           12 
000033@J287/extract/009186735468597966120_Titan_Andrey_S319_G13_V1-1_2nd_152-10_001_ali_DW_particles.mrcs J1/imported/009186735468597966120_Titan_Andrey_S319_G13_V1-1_2nd_152-10_001_ali_DW.mrc  1074.000000  2556.000000   168.250762   155.542136     -6.05484     4.124384     2.472384  9601.059570  8922.464844    -19.36684     0.000000     0.000000            1            2            1         6089     0.809489 2.393352e+05     0.201475            6 
000001@J287/extract/009186790800280436068_Titan_Andrey_S319_G13_V1-1_85-7_004_ali_DW_particles.mrcs J1/imported/009186790800280436068_Titan_Andrey_S319_G13_V1-1_85-7_004_ali_DW.mrc  3584.000000   458.000000   128.904317   123.662916   110.569112     -1.65762     3.298384  3634.443848  3291.326660   261.795349     0.000000     0.000000            1            1            1         6090     0.770624 2.357611e+05     0.080600          304 
000004@J287/extract/009186790800280436068_Titan_Andrey_S319_G13_V1-1_85-7_004_ali_DW_particles.mrcs J1/imported/009186790800280436068_Titan_Andrey_S319_G13_V1-1_85-7_004_ali_DW.mrc  5416.000000  2260.000000   108.474270    74.005368    99.353442     0.820384     -0.00562  3564.854004  3221.736816   261.795349     0.000000     0.000000            1            2            1         6090     0.765208 2.357452e+05     0.090143          124 
000005@J287/extract/009186790800280436068_Titan_Andrey_S319_G13_V1-1_85-7_004_ali_DW_particles.mrcs J1/imported/009186790800280436068_Titan_Andrey_S319_G13_V1-1_85-7_004_ali_DW.mrc  1221.000000  2278.000000    11.542212    49.098380    29.291088     1.646384     -2.48362  3563.333496  3220.216309   261.795349     0.000000     0.000000            1            1            1         6090     0.776123 2.360905e+05     0.346665           19 
000007@J287/extract/009186790800280436068_Titan_Andrey_S319_G13_V1-1_85-7_004_ali_DW_particles.mrcs J1/imported/009186790800280436068_Titan_Andrey_S319_G13_V1-1_85-7_004_ali_DW.mrc   668.000000  2729.000000    -97.14564   121.262794    -82.63507     1.646384     -0.00562  3564.085693  3220.968506   261.795349     0.000000     0.000000            1            2            1         6090     0.776869 2.358227e+05     0.031732          225 
000015@J287/extract/009187109894206920039_Titan_Andrey_S319_G13_V1-1_118-23_008_ali_DW_particles.mrcs J1/imported/009187109894206920039_Titan_Andrey_S319_G13_V1-1_118-23_008_ali_DW.mrc   356.000000   920.000000    51.439987   117.869960   -114.50948     -1.65762     8.254384 10663.757812 10051.420898     -8.28859     0.000000     0.000000            1            2            1         6091     0.804358 2.392847e+05     0.135200           56 
000016@J287/extract/009187109894206920039_Titan_Andrey_S319_G13_V1-1_118-23_008_ali_DW_particles.mrcs J1/imported/009187109894206920039_Titan_Andrey_S319_G13_V1-1_118-23_008_ali_DW.mrc  4109.000000   244.000000   -142.83836   155.703609    -41.68037     1.646384     -0.83162 10935.846680 10323.509766     -8.28859     0.000000     0.000000            1            1            1         6091     0.799004 2.388764e+05     0.148163           48 
000022@J287/extract/009187109894206920039_Titan_Andrey_S319_G13_V1-1_118-23_008_ali_DW_particles.mrcs J1/imported/009187109894206920039_Titan_Andrey_S319_G13_V1-1_118-23_008_ali_DW.mrc  1906.000000  3742.000000    -36.32072   110.208359    -80.28112     -4.13562     6.602384 10810.551758 10198.214844     -8.28859     0.000000     0.000000            1            2            1         6091     0.795729 2.391870e+05     0.187518           57 
000041@J287/extract/009187109894206920039_Titan_Andrey_S319_G13_V1-1_118-23_008_ali_DW_particles.mrcs J1/imported/009187109894206920039_Titan_Andrey_S319_G13_V1-1_118-23_008_ali_DW.mrc  3180.000000  1112.000000    58.000837    39.240296    75.302836     0.820384     -4.96162 10778.327148 10165.990234     -8.28859     0.000000     0.000000            1            1            1         6091     0.802631 2.390211e+05     0.249207           25 
000046@J287/extract/009187109894206920039_Titan_Andrey_S319_G13_V1-1_118-23_008_ali_DW_particles.mrcs J1/imported/009187109894206920039_Titan_Andrey_S319_G13_V1-1_118-23_008_ali_DW.mrc  1475.000000  3936.000000   157.647966    50.467385    63.280619     0.820384     -0.00562 10818.434570 10206.097656     -8.28859     0.000000     0.000000            1            2            1         6091     0.801049 2.390992e+05     0.157970           86 
000048@J287/extract/009187109894206920039_Titan_Andrey_S319_G13_V1-1_118-23_008_ali_DW_particles.mrcs J1/imported/009187109894206920039_Titan_Andrey_S319_G13_V1-1_118-23_008_ali_DW.mrc  4483.000000  1504.000000    92.831840    65.341487    -33.67079     -4.13562     -4.13562 10826.043945 10213.707031     -8.28859     0.000000     0.000000            1            1            1         6091     0.811925 2.391575e+05     0.039289           59 
000049@J287/extract/009187109894206920039_Titan_Andrey_S319_G13_V1-1_118-23_008_ali_DW_particles.mrcs J1/imported/009187109894206920039_Titan_Andrey_S319_G13_V1-1_118-23_008_ali_DW.mrc   658.000000   905.000000   -171.00255     9.330768    15.207517     3.298384     -2.48362 10676.810547 10064.473633     -8.28859     0.000000     0.000000            1            2            1         6091     0.802208 2.392637e+05     0.238611           42 
000050@J287/extract/009187109894206920039_Titan_Andrey_S319_G13_V1-1_118-23_008_ali_DW_particles.mrcs J1/imported/009187109894206920039_Titan_Andrey_S319_G13_V1-1_118-23_008_ali_DW.mrc  2822.000000  1145.000000    77.688328   150.658666   128.387110     -4.13562     0.820384 10753.653320 10141.316406     -8.28859     0.000000     0.000000            1            1            1         6091     0.818875 2.390119e+05     0.194484           21 
000051@J287/extract/009187109894206920039_Titan_Andrey_S319_G13_V1-1_118-23_008_ali_DW_particles.mrcs J1/imported/009187109894206920039_Titan_Andrey_S319_G13_V1-1_118-23_008_ali_DW.mrc  4378.000000  2003.000000     -0.70328   154.372674    53.378727     -4.96162     4.950384 10801.060547 10188.723633     -8.28859     0.000000     0.000000            1            2            1         6091     0.812366 2.389534e+05     0.081565           37 
000052@J287/extract/009187109894206920039_Titan_Andrey_S319_G13_V1-1_118-23_008_ali_DW_particles.mrcs J1/imported/009187109894206920039_Titan_Andrey_S319_G13_V1-1_118-23_008_ali_DW.mrc  1969.000000   852.000000   -130.75569   120.775739    -99.24656     2.472384     -0.00562 10744.795898 10132.458984     -8.28859     0.000000     0.000000            1            1            1         6091     0.811586 2.393474e+05     0.102376           27 
000001@J287/extract/009187544474695209315_Titan_Andrey_S319_G13_V1-1_3nd_274-19_007_ali_DW_particles.mrcs J1/imported/009187544474695209315_Titan_Andrey_S319_G13_V1-1_3nd_274-19_007_ali_DW.mrc  2749.000000  1190.000000    -32.14935    45.778828   -117.90111     -0.83162     0.820384  9026.159180  8764.582031    31.159697     0.000000     0.000000            1            1            1         6092     0.818062 2.395262e+05     0.181424           22 
000008@J287/extract/009187544474695209315_Titan_Andrey_S319_G13_V1-1_3nd_274-19_007_ali_DW_particles.mrcs J1/imported/009187544474695209315_Titan_Andrey_S319_G13_V1-1_3nd_274-19_007_ali_DW.mrc   432.000000   224.000000   -139.00077   151.241988    55.921680     -2.48362     1.646384  9000.700195  8739.123047    31.159697     0.000000     0.000000            1            2            1         6092     0.825721 2.393223e+05     0.435963           15 
000009@J287/extract/009187544474695209315_Titan_Andrey_S319_G13_V1-1_3nd_274-19_007_ali_DW_particles.mrcs J1/imported/009187544474695209315_Titan_Andrey_S319_G13_V1-1_3nd_274-19_007_ali_DW.mrc  2806.000000  3526.000000    76.956472   152.180267    15.970778     1.646384     -3.30962  9244.287109  8982.709961    31.159697     0.000000     0.000000            1            1            1         6092     0.830555 2.395145e+05     0.449891           56 
000020@J287/extract/009187544474695209315_Titan_Andrey_S319_G13_V1-1_3nd_274-19_007_ali_DW_particles.mrcs J1/imported/009187544474695209315_Titan_Andrey_S319_G13_V1-1_3nd_274-19_007_ali_DW.mrc  2233.000000  2870.000000   105.891524    88.567262    -65.66893     -3.30962     0.820384  9143.334961  8881.757812    31.159697     0.000000     0.000000            1            2            1         6092     0.828286 2.394015e+05     0.405862           27 
000023@J287/extract/009187544474695209315_Titan_Andrey_S319_G13_V1-1_3nd_274-19_007_ali_DW_particles.mrcs J1/imported/009187544474695209315_Titan_Andrey_S319_G13_V1-1_3nd_274-19_007_ali_DW.mrc  3543.000000  2938.000000   111.112269    63.733171    -65.59728     1.646384     -5.78762  9164.628906  8903.051758    31.159697     0.000000     0.000000            1            1            1         6092     0.819368 2.396415e+05     0.162485           21 
000025@J287/extract/009187544474695209315_Titan_Andrey_S319_G13_V1-1_3nd_274-19_007_ali_DW_particles.mrcs J1/imported/009187544474695209315_Titan_Andrey_S319_G13_V1-1_3nd_274-19_007_ali_DW.mrc  3336.000000  2003.000000   100.971469    15.948133   -130.78416     3.298384     -0.83162  9047.030273  8785.453125    31.159697     0.000000     0.000000            1            2            1         6092     0.810998 2.396687e+05     0.111735           39 
000026@J287/extract/009187544474695209315_Titan_Andrey_S319_G13_V1-1_3nd_274-19_007_ali_DW_particles.mrcs J1/imported/009187544474695209315_Titan_Andrey_S319_G13_V1-1_3nd_274-19_007_ali_DW.mrc   648.000000  2999.000000    22.030502    22.925411    88.073923    -10.74362    -13.22162  9105.001953  8843.424805    31.159697     0.000000     0.000000            1            1            1         6092     0.807899 2.397178e+05     0.086760           13 
000005@J287/extract/009187860711107669889_Titan_Andrey_S319_G13_V1-1_3nd_283-2_003_ali_DW_particles.mrcs J1/imported/009187860711107669889_Titan_Andrey_S319_G13_V1-1_3nd_283-2_003_ali_DW.mrc   260.000000   930.000000   163.624709   101.141917   139.968657     1.646384     0.820384 16067.359375 15496.833008    -31.11210     0.000000     0.000000            1            1            1         6093     0.814176 2.392382e+05     0.159789           82 
000007@J287/extract/009187860711107669889_Titan_Andrey_S319_G13_V1-1_3nd_283-2_003_ali_DW_particles.mrcs J1/imported/009187860711107669889_Titan_Andrey_S319_G13_V1-1_3nd_283-2_003_ali_DW.mrc  2817.000000  2376.000000     -2.37413    95.703413    57.134102     -0.00562     -0.00562 15833.806641 15263.280273    -31.11210     0.000000     0.000000            1            2            1         6093     0.811776 2.391659e+05     0.231069           65 
000008@J287/extract/009187860711107669889_Titan_Andrey_S319_G13_V1-1_3nd_283-2_003_ali_DW_particles.mrcs J1/imported/009187860711107669889_Titan_Andrey_S319_G13_V1-1_3nd_283-2_003_ali_DW.mrc  2748.000000  1907.000000   -129.35222   134.400357    18.689845     -4.13562     0.820384 15846.250000 15275.723633    -31.11210     0.000000     0.000000            1            1            1         6093     0.809075 2.394262e+05     0.223678           22 
000009@J287/extract/009187860711107669889_Titan_Andrey_S319_G13_V1-1_3nd_283-2_003_ali_DW_particles.mrcs J1/imported/009187860711107669889_Titan_Andrey_S319_G13_V1-1_3nd_283-2_003_ali_DW.mrc  2463.000000  1558.000000    -43.08693    84.685573   -104.70852     2.472384     2.472384 15869.797852 15299.271484    -31.11210     0.000000     0.000000            1            2            1         6093     0.809269 2.391097e+05     0.206168           28 
000020@J287/extract/009187860711107669889_Titan_Andrey_S319_G13_V1-1_3nd_283-2_003_ali_DW_particles.mrcs J1/imported/009187860711107669889_Titan_Andrey_S319_G13_V1-1_3nd_283-2_003_ali_DW.mrc  1530.000000  2461.000000    18.011301   167.700225   152.128599     -2.48362     3.298384 15850.257812 15279.731445    -31.11210     0.000000     0.000000            1            1            1         6093     0.813071 2.392672e+05     0.166401           46 
000021@J287/extract/009187860711107669889_Titan_Andrey_S319_G13_V1-1_3nd_283-2_003_ali_DW_particles.mrcs J1/imported/009187860711107669889_Titan_Andrey_S319_G13_V1-1_3nd_283-2_003_ali_DW.mrc   904.000000  1077.000000    -54.82127   119.154312    -89.93333     3.298384     -0.83162 15985.714844 15415.188477    -31.11210     0.000000     0.000000            1            2            1         6093     0.813203 2.392439e+05     0.101067           85 
000023@J287/extract/009187860711107669889_Titan_Andrey_S319_G13_V1-1_3nd_283-2_003_ali_DW_particles.mrcs J1/imported/009187860711107669889_Titan_Andrey_S319_G13_V1-1_3nd_283-2_003_ali_DW.mrc  4842.000000  3312.000000    86.049237    79.270265   163.125543     -0.00562     0.820384 15893.114258 15322.587891    -31.11210     0.000000     0.000000            1            1            1         6093     0.806571 2.392149e+05     0.061038           30 
000029@J287/extract/009187860711107669889_Titan_Andrey_S319_G13_V1-1_3nd_283-2_003_ali_DW_particles.mrcs J1/imported/009187860711107669889_Titan_Andrey_S319_G13_V1-1_3nd_283-2_003_ali_DW.mrc  2721.000000  3331.000000   -173.58803   135.651405   105.808872     3.298384     0.820384 15864.889648 15294.363281    -31.11210     0.000000     0.000000            1            2            1         6093     0.800695 2.391586e+05     0.111352           44 
000033@J287/extract/009187860711107669889_Titan_Andrey_S319_G13_V1-1_3nd_283-2_003_ali_DW_particles.mrcs J1/imported/009187860711107669889_Titan_Andrey_S319_G13_V1-1_3nd_283-2_003_ali_DW.mrc   973.000000  1918.000000   153.820668   102.425169   123.245329     0.820384     -0.00562 15883.806641 15313.280273    -31.11210     0.000000     0.000000            1            1            1         6093     0.813938 2.393180e+05     0.243910           48 
000036@J287/extract/009187860711107669889_Titan_Andrey_S319_G13_V1-1_3nd_283-2_003_ali_DW_particles.mrcs J1/imported/009187860711107669889_Titan_Andrey_S319_G13_V1-1_3nd_283-2_003_ali_DW.mrc  5351.000000  3008.000000    -57.69804   121.873006     -9.36236     -4.13562     4.950384 15906.904297 15336.377930    -31.11210     0.000000     0.000000            1            2            1         6093     0.811390 2.393334e+05     0.099930           77 
000042@J287/extract/009187860711107669889_Titan_Andrey_S319_G13_V1-1_3nd_283-2_003_ali_DW_particles.mrcs J1/imported/009187860711107669889_Titan_Andrey_S319_G13_V1-1_3nd_283-2_003_ali_DW.mrc  1735.000000  1373.000000   -154.20888    84.380666    84.922296     2.472384     -0.83162 15902.181641 15331.655273    -31.11210     0.000000     0.000000            1            1            1         6093     0.819788 2.393845e+05     0.101059          229 
000047@J287/extract/009187860711107669889_Titan_Andrey_S319_G13_V1-1_3nd_283-2_003_ali_DW_particles.mrcs J1/imported/009187860711107669889_Titan_Andrey_S319_G13_V1-1_3nd_283-2_003_ali_DW.mrc  4321.000000  1975.000000   -112.01855    87.251207    93.835170     -6.61362     1.646384 15881.127930 15310.601562    -31.11210     0.000000     0.000000            1            2            1         6093     0.806198 2.391647e+05     0.101465           56 
000049@J287/extract/009187860711107669889_Titan_Andrey_S319_G13_V1-1_3nd_283-2_003_ali_DW_particles.mrcs J1/imported/009187860711107669889_Titan_Andrey_S319_G13_V1-1_3nd_283-2_003_ali_DW.mrc  4121.000000  3866.000000   -166.82464    68.353795   -173.64731     -0.83162     -0.00562 15906.077148 15335.550781    -31.11210     0.000000     0.000000            1            1            1         6093     0.809230 2.393210e+05     0.057786           49 
000050@J287/extract/009187860711107669889_Titan_Andrey_S319_G13_V1-1_3nd_283-2_003_ali_DW_particles.mrcs J1/imported/009187860711107669889_Titan_Andrey_S319_G13_V1-1_3nd_283-2_003_ali_DW.mrc  2280.000000  1160.000000     -7.86893    49.103412    -21.75216     1.646384     -1.65762 15910.715820 15340.189453    -31.11210     0.000000     0.000000            1            2            1         6093     0.807746 2.392628e+05     0.119618           39 
000054@J287/extract/009187860711107669889_Titan_Andrey_S319_G13_V1-1_3nd_283-2_003_ali_DW_particles.mrcs J1/imported/009187860711107669889_Titan_Andrey_S319_G13_V1-1_3nd_283-2_003_ali_DW.mrc  4892.000000   757.000000     -2.74364    44.350978    42.101435     3.298384     -0.00562 16046.391602 15475.865234    -31.11210     0.000000     0.000000            1            1            1         6093     0.812108 2.394143e+05     0.184247           65 
000055@J287/extract/009187860711107669889_Titan_Andrey_S319_G13_V1-1_3nd_283-2_003_ali_DW_particles.mrcs J1/imported/009187860711107669889_Titan_Andrey_S319_G13_V1-1_3nd_283-2_003_ali_DW.mrc  3412.000000  2518.000000    99.102197    40.157438    -18.27213     -0.83162     0.820384 15838.851562 15268.325195    -31.11210     0.000000     0.000000            1            2            1         6093     0.821793 2.394433e+05     0.103361           37 
000057@J287/extract/009187860711107669889_Titan_Andrey_S319_G13_V1-1_3nd_283-2_003_ali_DW_particles.mrcs J1/imported/009187860711107669889_Titan_Andrey_S319_G13_V1-1_3nd_283-2_003_ali_DW.mrc  5598.000000  3799.000000    98.956300    94.651588    16.856377     0.820384     -0.00562 15918.256836 15347.730469    -31.11210     0.000000     0.000000            1            1            1         6093     0.806989 2.394977e+05     0.169347           46 
000058@J287/extract/009187860711107669889_Titan_Andrey_S319_G13_V1-1_3nd_283-2_003_ali_DW_particles.mrcs J1/imported/009187860711107669889_Titan_Andrey_S319_G13_V1-1_3nd_283-2_003_ali_DW.mrc   532.000000  1783.000000   -152.80941    85.587301    -83.84752     -0.00562     -0.00562 15913.918945 15343.392578    -31.11210     0.000000     0.000000            1            2            1         6093     0.808072 2.391387e+05     0.088075          122 
000059@J287/extract/009187860711107669889_Titan_Andrey_S319_G13_V1-1_3nd_283-2_003_ali_DW_particles.mrcs J1/imported/009187860711107669889_Titan_Andrey_S319_G13_V1-1_3nd_283-2_003_ali_DW.mrc  4228.000000  1101.000000    40.903809    62.075972    -56.51058     1.646384     -0.00562 15959.284180 15388.757812    -31.11210     0.000000     0.000000            1            1            1         6093     0.805592 2.391943e+05     0.065788           78 
000060@J287/extract/009187860711107669889_Titan_Andrey_S319_G13_V1-1_3nd_283-2_003_ali_DW_particles.mrcs J1/imported/009187860711107669889_Titan_Andrey_S319_G13_V1-1_3nd_283-2_003_ali_DW.mrc  5526.000000  3228.000000   167.745100    78.292605   126.777146     5.776384     1.646384 15912.666016 15342.139648    -31.11210     0.000000     0.000000            1            2            1         6093     0.807054 2.393565e+05     0.044815           90 
000026@J287/extract/009189194388083147040_Titan_Andrey_S319_G13_V1-1_106-20_006_ali_DW_particles.mrcs J1/imported/009189194388083147040_Titan_Andrey_S319_G13_V1-1_106-20_006_ali_DW.mrc  2468.000000  3229.000000   145.473397    34.902256    -95.64243     -0.83162     -1.65762  9827.318359  9125.694336   234.659027     0.000000     0.000000            1            2            1         6094     0.812929 2.400781e+05     0.114526           23 
000034@J287/extract/009189194388083147040_Titan_Andrey_S319_G13_V1-1_106-20_006_ali_DW_particles.mrcs J1/imported/009189194388083147040_Titan_Andrey_S319_G13_V1-1_106-20_006_ali_DW.mrc  1790.000000   325.000000   176.222314    87.884611   -115.23667     -1.65762     -1.65762  9727.486328  9025.862305   234.659027     0.000000     0.000000            1            1            1         6094     0.810832 2.399534e+05     0.121523          105 
000035@J287/extract/009189194388083147040_Titan_Andrey_S319_G13_V1-1_106-20_006_ali_DW_particles.mrcs J1/imported/009189194388083147040_Titan_Andrey_S319_G13_V1-1_106-20_006_ali_DW.mrc  1778.000000  2810.000000    -36.21227   135.733829    -29.85195     -1.65762     -1.65762  9744.553711  9042.929688   234.659027     0.000000     0.000000            1            2            1         6094     0.835017 2.401341e+05     0.091664           37 
000038@J287/extract/009189194388083147040_Titan_Andrey_S319_G13_V1-1_106-20_006_ali_DW_particles.mrcs J1/imported/009189194388083147040_Titan_Andrey_S319_G13_V1-1_106-20_006_ali_DW.mrc  4559.000000  3394.000000    85.480176   125.778397   140.820918     -0.00562     1.646384 10025.544922  9323.920898   234.659027     0.000000     0.000000            1            1            1         6094     0.812866 2.402616e+05     0.116043           65 
000039@J287/extract/009189194388083147040_Titan_Andrey_S319_G13_V1-1_106-20_006_ali_DW_particles.mrcs J1/imported/009189194388083147040_Titan_Andrey_S319_G13_V1-1_106-20_006_ali_DW.mrc   819.000000  1562.000000    61.675391    51.765138    11.346103     0.820384     -2.48362  9666.761719  8965.137695   234.659027     0.000000     0.000000            1            2            1         6094     0.824093 2.397427e+05     0.151724           18 
000046@J287/extract/009189194388083147040_Titan_Andrey_S319_G13_V1-1_106-20_006_ali_DW_particles.mrcs J1/imported/009189194388083147040_Titan_Andrey_S319_G13_V1-1_106-20_006_ali_DW.mrc  1924.000000   217.000000   106.742911    56.946286   138.870972     2.472384     -4.96162  9739.483398  9037.859375   234.659027     0.000000     0.000000            1            1            1         6094     0.811188 2.402071e+05     0.054899           43 
000049@J287/extract/009189194388083147040_Titan_Andrey_S319_G13_V1-1_106-20_006_ali_DW_particles.mrcs J1/imported/009189194388083147040_Titan_Andrey_S319_G13_V1-1_106-20_006_ali_DW.mrc   694.000000  1015.000000    -92.65753    34.057893   156.792238     -0.83162     -2.48362  9671.990234  8970.366211   234.659027     0.000000     0.000000            1            2            1         6094     0.811250 2.401314e+05     0.221209           11 
000001@J287/extract/009191214331389223252_Titan_Andrey_S319_G13_V1-1_2nd_152-3_004_ali_DW_particles.mrcs J1/imported/009191214331389223252_Titan_Andrey_S319_G13_V1-1_2nd_152-3_004_ali_DW.mrc   935.000000   870.000000   156.641202   104.871273   -146.79244     -0.83162     -0.00562 13001.190430 12811.779297    -75.87562     0.000000     0.000000            1            2            1         6095     0.804398 2.384758e+05     0.192971           45 
000007@J287/extract/009191214331389223252_Titan_Andrey_S319_G13_V1-1_2nd_152-3_004_ali_DW_particles.mrcs J1/imported/009191214331389223252_Titan_Andrey_S319_G13_V1-1_2nd_152-3_004_ali_DW.mrc  3781.000000  2547.000000   118.599339    91.958730    41.132164     -0.00562     -0.83162 12894.447266 12705.036133    -75.87562     0.000000     0.000000            1            1            1         6095     0.811551 2.387728e+05     0.166481           66 
000018@J287/extract/009191214331389223252_Titan_Andrey_S319_G13_V1-1_2nd_152-3_004_ali_DW_particles.mrcs J1/imported/009191214331389223252_Titan_Andrey_S319_G13_V1-1_2nd_152-3_004_ali_DW.mrc   668.000000  3344.000000    76.066560    70.763465    52.510553     0.820384     0.820384 13008.414062 12819.002930    -75.87562     0.000000     0.000000            1            2            1         6095     0.802802 2.384979e+05     0.122635          112 
000026@J287/extract/009191214331389223252_Titan_Andrey_S319_G13_V1-1_2nd_152-3_004_ali_DW_particles.mrcs J1/imported/009191214331389223252_Titan_Andrey_S319_G13_V1-1_2nd_152-3_004_ali_DW.mrc  1327.000000   644.000000   113.280910    38.384470     0.429116     -0.00562     0.820384 12997.945312 12808.534180    -75.87562     0.000000     0.000000            1            1            1         6095     0.802331 2.385217e+05     0.157154           66 
000031@J287/extract/009191214331389223252_Titan_Andrey_S319_G13_V1-1_2nd_152-3_004_ali_DW_particles.mrcs J1/imported/009191214331389223252_Titan_Andrey_S319_G13_V1-1_2nd_152-3_004_ali_DW.mrc  3728.000000  2856.000000    99.074712   101.895149   -165.00155     -0.83162     2.472384 12907.187500 12717.776367    -75.87562     0.000000     0.000000            1            2            1         6095     0.802097 2.386457e+05     0.162113           86 
000033@J287/extract/009191214331389223252_Titan_Andrey_S319_G13_V1-1_2nd_152-3_004_ali_DW_particles.mrcs J1/imported/009191214331389223252_Titan_Andrey_S319_G13_V1-1_2nd_152-3_004_ali_DW.mrc   642.000000  2340.000000   141.273221   108.760267    69.063380     1.646384     5.776384 12939.035156 12749.624023    -75.87562     0.000000     0.000000            1            1            1         6095     0.808519 2.385857e+05     0.050854           57 
000037@J287/extract/009191214331389223252_Titan_Andrey_S319_G13_V1-1_2nd_152-3_004_ali_DW_particles.mrcs J1/imported/009191214331389223252_Titan_Andrey_S319_G13_V1-1_2nd_152-3_004_ali_DW.mrc  3534.000000  1998.000000   119.886594    83.572425    -46.99898     -1.65762     1.646384 12875.376953 12685.965820    -75.87562     0.000000     0.000000            1            2            1         6095     0.793918 2.384946e+05     0.125404           32 
000039@J287/extract/009191214331389223252_Titan_Andrey_S319_G13_V1-1_2nd_152-3_004_ali_DW_particles.mrcs J1/imported/009191214331389223252_Titan_Andrey_S319_G13_V1-1_2nd_152-3_004_ali_DW.mrc  1958.000000  2727.000000    -14.93177    70.146979    -64.95767     0.820384     -0.00562 12896.884766 12707.473633    -75.87562     0.000000     0.000000            1            1            1         6095     0.796317 2.386427e+05     0.107024           27 
000041@J287/extract/009191214331389223252_Titan_Andrey_S319_G13_V1-1_2nd_152-3_004_ali_DW_particles.mrcs J1/imported/009191214331389223252_Titan_Andrey_S319_G13_V1-1_2nd_152-3_004_ali_DW.mrc  2164.000000  1029.000000    -19.36002   110.338946   -136.27753     -4.96162     -4.96162 12918.404297 12728.993164    -75.87562     0.000000     0.000000            1            2            1         6095     0.791079 2.389122e+05     0.177576           29 
000042@J287/extract/009191214331389223252_Titan_Andrey_S319_G13_V1-1_2nd_152-3_004_ali_DW_particles.mrcs J1/imported/009191214331389223252_Titan_Andrey_S319_G13_V1-1_2nd_152-3_004_ali_DW.mrc   801.000000  3357.000000    -27.79964   105.288927     -7.02149     0.820384     0.820384 13002.115234 12812.704102    -75.87562     0.000000     0.000000            1            1            1         6095     0.797529 2.385572e+05     0.108825           37 
000045@J287/extract/009191214331389223252_Titan_Andrey_S319_G13_V1-1_2nd_152-3_004_ali_DW_particles.mrcs J1/imported/009191214331389223252_Titan_Andrey_S319_G13_V1-1_2nd_152-3_004_ali_DW.mrc  4961.000000   767.000000   115.060653   129.855282    73.292867     5.776384     -3.30962 13039.946289 12850.535156    -75.87562     0.000000     0.000000            1            2            1         6095     0.791876 2.383834e+05     0.091874          196 
000005@J287/extract/009193201297678525824_Titan_Andrey_S319_G13_V1-1_2nd_152-18_006_ali_DW_particles.mrcs J1/imported/009193201297678525824_Titan_Andrey_S319_G13_V1-1_2nd_152-18_006_ali_DW.mrc  2144.000000  1427.000000    -65.41492    74.655520    -80.56740     -0.00562     0.820384  9992.703125  9321.612305   233.517654     0.000000     0.000000            1            2            1         6096     0.820705 2.400357e+05     0.343160           66 
000007@J287/extract/009193201297678525824_Titan_Andrey_S319_G13_V1-1_2nd_152-18_006_ali_DW_particles.mrcs J1/imported/009193201297678525824_Titan_Andrey_S319_G13_V1-1_2nd_152-18_006_ali_DW.mrc  2134.000000  3549.000000   169.248838   106.052237   158.633146     -0.83162     -1.65762 10080.775391  9409.684570   233.517654     0.000000     0.000000            1            1            1         6096     0.818300 2.399632e+05     0.169680           47 
000023@J287/extract/009193201297678525824_Titan_Andrey_S319_G13_V1-1_2nd_152-18_006_ali_DW_particles.mrcs J1/imported/009193201297678525824_Titan_Andrey_S319_G13_V1-1_2nd_152-18_006_ali_DW.mrc  4461.000000  1076.000000   -111.50258   134.647427   157.228712     1.646384     1.646384 10055.278320  9384.187500   233.517654     0.000000     0.000000            1            2            1         6096     0.817469 2.401653e+05     0.266489           38 
000026@J287/extract/009193201297678525824_Titan_Andrey_S319_G13_V1-1_2nd_152-18_006_ali_DW_particles.mrcs J1/imported/009193201297678525824_Titan_Andrey_S319_G13_V1-1_2nd_152-18_006_ali_DW.mrc   983.000000  2984.000000   -141.71651   102.513598    -42.76397     4.124384     4.124384 10042.806641  9371.715820   233.517654     0.000000     0.000000            1            1            1         6096     0.818945 2.399131e+05     0.057359          175 
000027@J287/extract/009193201297678525824_Titan_Andrey_S319_G13_V1-1_2nd_152-18_006_ali_DW_particles.mrcs J1/imported/009193201297678525824_Titan_Andrey_S319_G13_V1-1_2nd_152-18_006_ali_DW.mrc  4591.000000  1851.000000   -137.92361    34.958246    -97.60638     -1.65762     -2.48362 10037.371094  9366.280273   233.517654     0.000000     0.000000            1            2            1         6096     0.812744 2.401405e+05     0.196002           20 
000029@J287/extract/009193201297678525824_Titan_Andrey_S319_G13_V1-1_2nd_152-18_006_ali_DW_particles.mrcs J1/imported/009193201297678525824_Titan_Andrey_S319_G13_V1-1_2nd_152-18_006_ali_DW.mrc  4818.000000  2328.000000    -16.13743    33.483529    -31.44109     0.820384     -2.48362 10067.840820  9396.750000   233.517654     0.000000     0.000000            1            1            1         6096     0.807600 2.401152e+05     0.083315           16 
000032@J287/extract/009193201297678525824_Titan_Andrey_S319_G13_V1-1_2nd_152-18_006_ali_DW_particles.mrcs J1/imported/009193201297678525824_Titan_Andrey_S319_G13_V1-1_2nd_152-18_006_ali_DW.mrc  2902.000000  1116.000000   -154.77227   165.976115    51.768956     3.298384     4.124384  9997.412109  9326.321289   233.517654     0.000000     0.000000            1            2            1         6096     0.819643 2.399880e+05     0.437409           29 
000035@J287/extract/009193201297678525824_Titan_Andrey_S319_G13_V1-1_2nd_152-18_006_ali_DW_particles.mrcs J1/imported/009193201297678525824_Titan_Andrey_S319_G13_V1-1_2nd_152-18_006_ali_DW.mrc  3659.000000  1512.000000   127.092387   134.452970    -16.75682     4.124384     -3.30962  9993.811523  9322.720703   233.517654     0.000000     0.000000            1            1            1         6096     0.807186 2.399180e+05     0.243365           66 
000046@J287/extract/009193201297678525824_Titan_Andrey_S319_G13_V1-1_2nd_152-18_006_ali_DW_particles.mrcs J1/imported/009193201297678525824_Titan_Andrey_S319_G13_V1-1_2nd_152-18_006_ali_DW.mrc  3988.000000  2508.000000    54.184114   112.579463    -80.76312     4.124384     -0.83162 10007.877930  9336.787109   233.517654     0.000000     0.000000            1            2            1         6096     0.811419 2.399721e+05     0.157224           13 
000047@J287/extract/009193201297678525824_Titan_Andrey_S319_G13_V1-1_2nd_152-18_006_ali_DW_particles.mrcs J1/imported/009193201297678525824_Titan_Andrey_S319_G13_V1-1_2nd_152-18_006_ali_DW.mrc   429.000000  1608.000000    82.057940    38.877663   -121.35246     -1.65762     -1.65762  9975.701172  9304.610352   233.517654     0.000000     0.000000            1            1            1         6096     0.813974 2.400257e+05     0.105523           48 
000050@J287/extract/009193201297678525824_Titan_Andrey_S319_G13_V1-1_2nd_152-18_006_ali_DW_particles.mrcs J1/imported/009193201297678525824_Titan_Andrey_S319_G13_V1-1_2nd_152-18_006_ali_DW.mrc  3391.000000   139.000000   -108.84296    65.059870    -93.76982     -0.00562     -3.30962 10101.773438  9430.682617   233.517654     0.000000     0.000000            1            2            1         6096     0.826858 2.401586e+05     0.490569           43 
000052@J287/extract/009193201297678525824_Titan_Andrey_S319_G13_V1-1_2nd_152-18_006_ali_DW_particles.mrcs J1/imported/009193201297678525824_Titan_Andrey_S319_G13_V1-1_2nd_152-18_006_ali_DW.mrc  1552.000000  2807.000000    15.587415   155.843747    -52.88471     4.124384     -4.13562 10041.006836  9369.916016   233.517654     0.000000     0.000000            1            1            1         6096     0.818660 2.400558e+05     0.218309           15 
000053@J287/extract/009193201297678525824_Titan_Andrey_S319_G13_V1-1_2nd_152-18_006_ali_DW_particles.mrcs J1/imported/009193201297678525824_Titan_Andrey_S319_G13_V1-1_2nd_152-18_006_ali_DW.mrc  5575.000000  3477.000000   -176.08722   147.996314    96.469127     -2.48362     1.646384 10147.719727  9476.628906   233.517654     0.000000     0.000000            1            2            1         6096     0.811066 2.400022e+05     0.224010           23 
000002@J287/extract/009193444174581785216_Titan_Andrey_S319_G13_V1-1_91-15_000_ali_DW_particles.mrcs J1/imported/009193444174581785216_Titan_Andrey_S319_G13_V1-1_91-15_000_ali_DW.mrc   427.000000  3317.000000    89.616416    48.204129     2.177904     -0.00562     -4.96162 11588.189453 11399.422852     -9.52270     0.000000     0.000000            1            2            1         6097     0.802123 2.380092e+05     0.054675           69 
000004@J287/extract/009193444174581785216_Titan_Andrey_S319_G13_V1-1_91-15_000_ali_DW_particles.mrcs J1/imported/009193444174581785216_Titan_Andrey_S319_G13_V1-1_91-15_000_ali_DW.mrc  4601.000000  1766.000000   -173.95624   106.036717   128.351242     0.820384     -0.00562 11473.905273 11285.138672     -9.52270     0.000000     0.000000            1            1            1         6097     0.803962 2.383713e+05     0.230490           73 
000012@J287/extract/009193444174581785216_Titan_Andrey_S319_G13_V1-1_91-15_000_ali_DW_particles.mrcs J1/imported/009193444174581785216_Titan_Andrey_S319_G13_V1-1_91-15_000_ali_DW.mrc  3759.000000  2459.000000    -67.88613   173.070372   -137.10035     -2.48362     -0.83162 11447.729492 11258.962891     -9.52270     0.000000     0.000000            1            2            1         6097     0.784215 2.383779e+05     0.280744            7 
000023@J287/extract/009193444174581785216_Titan_Andrey_S319_G13_V1-1_91-15_000_ali_DW_particles.mrcs J1/imported/009193444174581785216_Titan_Andrey_S319_G13_V1-1_91-15_000_ali_DW.mrc   820.000000  1095.000000   123.743251   146.906539     4.255028     -4.13562     -0.00562 11624.087891 11435.321289     -9.52270     0.000000     0.000000            1            1            1         6097     0.803725 2.382774e+05     0.390657           38 
000029@J287/extract/009193444174581785216_Titan_Andrey_S319_G13_V1-1_91-15_000_ali_DW_particles.mrcs J1/imported/009193444174581785216_Titan_Andrey_S319_G13_V1-1_91-15_000_ali_DW.mrc   836.000000  1673.000000    77.883009    96.188596   174.343325     -0.83162     0.820384 11564.229492 11375.462891     -9.52270     0.000000     0.000000            1            2            1         6097     0.799358 2.380913e+05     0.196168           51 
000037@J287/extract/009193444174581785216_Titan_Andrey_S319_G13_V1-1_91-15_000_ali_DW_particles.mrcs J1/imported/009193444174581785216_Titan_Andrey_S319_G13_V1-1_91-15_000_ali_DW.mrc  4817.000000  2208.000000   -153.11050   123.398415    -27.67717     -1.65762     0.820384 11453.058594 11264.291992     -9.52270     0.000000     0.000000            1            1            1         6097     0.788412 2.380911e+05     0.167271           91 
000043@J287/extract/009193444174581785216_Titan_Andrey_S319_G13_V1-1_91-15_000_ali_DW_particles.mrcs J1/imported/009193444174581785216_Titan_Andrey_S319_G13_V1-1_91-15_000_ali_DW.mrc  3285.000000  2137.000000    -55.77794    88.119471    20.788900     -0.00562     0.820384 11446.049805 11257.283203     -9.52270     0.000000     0.000000            1            2            1         6097     0.799805 2.381407e+05     0.102899           78 
000004@J287/extract/009197783964346486024_Titan_Andrey_S319_G13_V1-1_2nd_155-7_002_ali_DW_particles.mrcs J1/imported/009197783964346486024_Titan_Andrey_S319_G13_V1-1_2nd_155-7_002_ali_DW.mrc  2152.000000  3145.000000    65.098965    88.014616    -54.47939     -6.61362     9.906384 11338.498047 10417.887695    -27.65079     0.000000     0.000000            1            1            1         6098     0.792320 2.390578e+05     0.102913           48 
000008@J287/extract/009197783964346486024_Titan_Andrey_S319_G13_V1-1_2nd_155-7_002_ali_DW_particles.mrcs J1/imported/009197783964346486024_Titan_Andrey_S319_G13_V1-1_2nd_155-7_002_ali_DW.mrc  5559.000000  2896.000000   163.589172    93.897495   -178.78600     -0.83162     -3.30962 11526.799805 10606.189453    -27.65079     0.000000     0.000000            1            2            1         6098     0.800147 2.391532e+05     0.035765          147 
000016@J287/extract/009197783964346486024_Titan_Andrey_S319_G13_V1-1_2nd_155-7_002_ali_DW_particles.mrcs J1/imported/009197783964346486024_Titan_Andrey_S319_G13_V1-1_2nd_155-7_002_ali_DW.mrc   910.000000  3507.000000    10.238960    72.702540    68.595054     3.298384     -0.83162 11415.418945 10494.808594    -27.65079     0.000000     0.000000            1            1            1         6098     0.802392 2.388652e+05     0.066812           63 
000020@J287/extract/009197783964346486024_Titan_Andrey_S319_G13_V1-1_2nd_155-7_002_ali_DW_particles.mrcs J1/imported/009197783964346486024_Titan_Andrey_S319_G13_V1-1_2nd_155-7_002_ali_DW.mrc  3757.000000  1462.000000   153.538103    65.860239     -2.34930     0.820384     -0.00562 11317.024414 10396.414062    -27.65079     0.000000     0.000000            1            2            1         6098     0.803285 2.396760e+05     0.101491           37 
000024@J287/extract/009197783964346486024_Titan_Andrey_S319_G13_V1-1_2nd_155-7_002_ali_DW_particles.mrcs J1/imported/009197783964346486024_Titan_Andrey_S319_G13_V1-1_2nd_155-7_002_ali_DW.mrc  2779.000000  2613.000000   138.635292    16.917676   -177.00567     -4.13562     0.820384 11301.094727 10380.484375    -27.65079     0.000000     0.000000            1            1            1         6098     0.808535 2.392330e+05     0.296505           53 
000025@J287/extract/009197783964346486024_Titan_Andrey_S319_G13_V1-1_2nd_155-7_002_ali_DW_particles.mrcs J1/imported/009197783964346486024_Titan_Andrey_S319_G13_V1-1_2nd_155-7_002_ali_DW.mrc  1068.000000  2699.000000   143.923707    94.041865    -52.87903     -0.83162     0.820384 11335.814453 10415.204102    -27.65079     0.000000     0.000000            1            2            1         6098     0.821441 2.392153e+05     0.119780           22 
000030@J287/extract/009197783964346486024_Titan_Andrey_S319_G13_V1-1_2nd_155-7_002_ali_DW_particles.mrcs J1/imported/009197783964346486024_Titan_Andrey_S319_G13_V1-1_2nd_155-7_002_ali_DW.mrc  1225.000000  3642.000000    41.520971   116.648220     -0.26831     -6.61362     1.646384 11408.647461 10488.037109    -27.65079     0.000000     0.000000            1            1            1         6098     0.815271 2.393452e+05     0.262909           10 
000036@J287/extract/009197783964346486024_Titan_Andrey_S319_G13_V1-1_2nd_155-7_002_ali_DW_particles.mrcs J1/imported/009197783964346486024_Titan_Andrey_S319_G13_V1-1_2nd_155-7_002_ali_DW.mrc  2115.000000  2125.000000   129.905176    96.599574    -13.33796     -0.00562     2.472384 11294.075195 10373.464844    -27.65079     0.000000     0.000000            1            2            1         6098     0.805969 2.390965e+05     0.231370            7 
000040@J287/extract/009197783964346486024_Titan_Andrey_S319_G13_V1-1_2nd_155-7_002_ali_DW_particles.mrcs J1/imported/009197783964346486024_Titan_Andrey_S319_G13_V1-1_2nd_155-7_002_ali_DW.mrc  1239.000000  3517.000000   -114.16862   129.841153    -95.78444     0.820384     -4.13562 11395.555664 10474.945312    -27.65079     0.000000     0.000000            1            1            1         6098     0.810038 2.392199e+05     0.143246           11 
000003@J287/extract/009197991674806993721_Titan_Andrey_S319_G13_V1-1_3nd_283-22_001_ali_DW_particles.mrcs J1/imported/009197991674806993721_Titan_Andrey_S319_G13_V1-1_3nd_283-22_001_ali_DW.mrc   771.000000  2492.000000    20.026073    71.402341   -101.86654     1.646384     -0.00562  7704.275879  7063.476074    -22.07901     0.000000     0.000000            1            2            1         6099     0.793106 2.398046e+05     0.184013           11 
000005@J287/extract/009197991674806993721_Titan_Andrey_S319_G13_V1-1_3nd_283-22_001_ali_DW_particles.mrcs J1/imported/009197991674806993721_Titan_Andrey_S319_G13_V1-1_3nd_283-22_001_ali_DW.mrc  5458.000000  3150.000000    51.100711    22.646480    59.078365     4.950384     -0.00562  7794.850586  7154.050781    -22.07901     0.000000     0.000000            1            1            1         6099     0.807342 2.394937e+05     0.190471           17 
000006@J287/extract/009197991674806993721_Titan_Andrey_S319_G13_V1-1_3nd_283-22_001_ali_DW_particles.mrcs J1/imported/009197991674806993721_Titan_Andrey_S319_G13_V1-1_3nd_283-22_001_ali_DW.mrc   850.000000  3948.000000    -96.72213    98.263555    -18.73893     1.646384     -3.30962  7737.230957  7096.431152    -22.07901     0.000000     0.000000            1            2            1         6099     0.793430 2.398611e+05     0.109744          112 
000009@J287/extract/009197991674806993721_Titan_Andrey_S319_G13_V1-1_3nd_283-22_001_ali_DW_particles.mrcs J1/imported/009197991674806993721_Titan_Andrey_S319_G13_V1-1_3nd_283-22_001_ali_DW.mrc  4501.000000   177.000000   -176.75362   103.553523     -4.72619     -0.00562     0.820384  7761.039551  7120.239746    -22.07901     0.000000     0.000000            1            1            1         6099     0.810428 2.396148e+05     0.373866          201 
000010@J287/extract/009197991674806993721_Titan_Andrey_S319_G13_V1-1_3nd_283-22_001_ali_DW_particles.mrcs J1/imported/009197991674806993721_Titan_Andrey_S319_G13_V1-1_3nd_283-22_001_ali_DW.mrc   659.000000  3658.000000   -115.57237    49.354149   138.603480     -5.78762     -1.65762  7734.078613  7093.278809    -22.07901     0.000000     0.000000            1            2            1         6099     0.811712 2.393571e+05     0.088681          120 
000014@J287/extract/009197991674806993721_Titan_Andrey_S319_G13_V1-1_3nd_283-22_001_ali_DW_particles.mrcs J1/imported/009197991674806993721_Titan_Andrey_S319_G13_V1-1_3nd_283-22_001_ali_DW.mrc  2543.000000  1966.000000   134.575480   132.772206   134.983520     -0.83162     4.124384  7645.897949  7005.098145    -22.07901     0.000000     0.000000            1            1            1         6099     0.799943 2.397337e+05     0.116874           78 
000020@J287/extract/009197991674806993721_Titan_Andrey_S319_G13_V1-1_3nd_283-22_001_ali_DW_particles.mrcs J1/imported/009197991674806993721_Titan_Andrey_S319_G13_V1-1_3nd_283-22_001_ali_DW.mrc  4341.000000  3125.000000    -25.38527   148.230786   155.801760     7.428384     -6.61362  7738.406738  7097.606934    -22.07901     0.000000     0.000000            1            2            1         6099     0.803363 2.395406e+05     0.060662           80 
000022@J287/extract/009197991674806993721_Titan_Andrey_S319_G13_V1-1_3nd_283-22_001_ali_DW_particles.mrcs J1/imported/009197991674806993721_Titan_Andrey_S319_G13_V1-1_3nd_283-22_001_ali_DW.mrc  4160.000000   790.000000   132.448281    74.908335     -0.22246     -1.65762     1.646384  7742.734375  7101.934570    -22.07901     0.000000     0.000000            1            1            1         6099     0.803081 2.395972e+05     0.090719           68 
000024@J287/extract/009197991674806993721_Titan_Andrey_S319_G13_V1-1_3nd_283-22_001_ali_DW_particles.mrcs J1/imported/009197991674806993721_Titan_Andrey_S319_G13_V1-1_3nd_283-22_001_ali_DW.mrc  3324.000000   541.000000    79.005683    29.743968   177.146498     -4.13562     3.298384  7751.065430  7110.265625    -22.07901     0.000000     0.000000            1            2            1         6099     0.808404 2.395607e+05     0.306946           54 
000025@J287/extract/009197991674806993721_Titan_Andrey_S319_G13_V1-1_3nd_283-22_001_ali_DW_particles.mrcs J1/imported/009197991674806993721_Titan_Andrey_S319_G13_V1-1_3nd_283-22_001_ali_DW.mrc  2750.000000  1185.000000    -22.10501    98.031962    -76.30212     -5.78762     1.646384  7672.457031  7031.657227    -22.07901     0.000000     0.000000            1            1            1         6099     0.805893 2.395987e+05     0.058922           90 
000026@J287/extract/009197991674806993721_Titan_Andrey_S319_G13_V1-1_3nd_283-22_001_ali_DW_particles.mrcs J1/imported/009197991674806993721_Titan_Andrey_S319_G13_V1-1_3nd_283-22_001_ali_DW.mrc  2285.000000   795.000000   -138.38294    45.888948   -110.51742     -1.65762     -6.61362  7678.979004  7038.179199    -22.07901     0.000000     0.000000            1            2            1         6099     0.797673 2.396916e+05     0.310485           36 
000027@J287/extract/009197991674806993721_Titan_Andrey_S319_G13_V1-1_3nd_283-22_001_ali_DW_particles.mrcs J1/imported/009197991674806993721_Titan_Andrey_S319_G13_V1-1_3nd_283-22_001_ali_DW.mrc  3273.000000  2981.000000   108.648360   133.131724    -29.72498     -2.48362     0.820384  7687.870117  7047.070312    -22.07901     0.000000     0.000000            1            1            1         6099     0.808642 2.396633e+05     0.156493           47 
000033@J287/extract/009197991674806993721_Titan_Andrey_S319_G13_V1-1_3nd_283-22_001_ali_DW_particles.mrcs J1/imported/009197991674806993721_Titan_Andrey_S319_G13_V1-1_3nd_283-22_001_ali_DW.mrc  5380.000000  3228.000000    -60.50828   170.226953    -99.25760     6.602384     2.472384  7788.227051  7147.427246    -22.07901     0.000000     0.000000            1            2            1         6099     0.800966 2.395555e+05     0.166689           21 
000034@J287/extract/009197991674806993721_Titan_Andrey_S319_G13_V1-1_3nd_283-22_001_ali_DW_particles.mrcs J1/imported/009197991674806993721_Titan_Andrey_S319_G13_V1-1_3nd_283-22_001_ali_DW.mrc  1490.000000  2604.000000   174.554015   152.529425    -66.33296    -11.56962     -0.00562  7678.704590  7037.904785    -22.07901     0.000000     0.000000            1            1            1         6099     0.803035 2.398819e+05     0.150201           85 
000036@J287/extract/009197991674806993721_Titan_Andrey_S319_G13_V1-1_3nd_283-22_001_ali_DW_particles.mrcs J1/imported/009197991674806993721_Titan_Andrey_S319_G13_V1-1_3nd_283-22_001_ali_DW.mrc  3680.000000  1885.000000   126.939650    84.675619     -0.18690     -0.00562     -1.65762  7668.357910  7027.558105    -22.07901     0.000000     0.000000            1            2            1         6099     0.798617 2.395223e+05     0.179822           73 
000003@J287/extract/009198864930374008948_Titan_Andrey_S319_G13_V1-1_3nd_246-22_008_ali_DW_particles.mrcs J1/imported/009198864930374008948_Titan_Andrey_S319_G13_V1-1_3nd_246-22_008_ali_DW.mrc   470.000000   720.000000    -62.52767    69.668696   146.302917     -3.30962     1.646384 14448.516602 13783.858398     -6.73290     0.000000     0.000000            1            1            1         6100     0.819916 2.401278e+05     0.319997           47 
000013@J287/extract/009198864930374008948_Titan_Andrey_S319_G13_V1-1_3nd_246-22_008_ali_DW_particles.mrcs J1/imported/009198864930374008948_Titan_Andrey_S319_G13_V1-1_3nd_246-22_008_ali_DW.mrc   348.000000  1553.000000   -138.51260    65.978127   137.157682     5.776384     0.820384 14356.997070 13692.338867     -6.73290     0.000000     0.000000            1            2            1         6100     0.815894 2.399768e+05     0.097184           96 
000015@J287/extract/009198864930374008948_Titan_Andrey_S319_G13_V1-1_3nd_246-22_008_ali_DW_particles.mrcs J1/imported/009198864930374008948_Titan_Andrey_S319_G13_V1-1_3nd_246-22_008_ali_DW.mrc  1215.000000  2668.000000    -43.54952   122.050300   159.553576     3.298384     1.646384 14319.664062 13655.005859     -6.73290     0.000000     0.000000            1            1            1         6100     0.813056 2.399140e+05     0.155860           67 
000016@J287/extract/009198864930374008948_Titan_Andrey_S319_G13_V1-1_3nd_246-22_008_ali_DW_particles.mrcs J1/imported/009198864930374008948_Titan_Andrey_S319_G13_V1-1_3nd_246-22_008_ali_DW.mrc  4210.000000  2103.000000   127.263683    38.190155     -7.24722     -1.65762     2.472384 14372.397461 13707.739258     -6.73290     0.000000     0.000000            1            2            1         6100     0.834456 2.399647e+05     0.234571           28 
000018@J287/extract/009198864930374008948_Titan_Andrey_S319_G13_V1-1_3nd_246-22_008_ali_DW_particles.mrcs J1/imported/009198864930374008948_Titan_Andrey_S319_G13_V1-1_3nd_246-22_008_ali_DW.mrc  2561.000000  3744.000000   -134.52596    86.952781   169.038216     -0.83162     -0.83162 14437.625000 13772.966797     -6.73290     0.000000     0.000000            1            1            1         6100     0.807669 2.400683e+05     0.162714           56 
000019@J287/extract/009198864930374008948_Titan_Andrey_S319_G13_V1-1_3nd_246-22_008_ali_DW_particles.mrcs J1/imported/009198864930374008948_Titan_Andrey_S319_G13_V1-1_3nd_246-22_008_ali_DW.mrc   263.000000   802.000000   127.064653    94.235187   -103.31309     -4.13562     2.472384 14448.349609 13783.691406     -6.73290     0.000000     0.000000            1            2            1         6100     0.819929 2.400911e+05     0.404406           17 
000021@J287/extract/009198864930374008948_Titan_Andrey_S319_G13_V1-1_3nd_246-22_008_ali_DW_particles.mrcs J1/imported/009198864930374008948_Titan_Andrey_S319_G13_V1-1_3nd_246-22_008_ali_DW.mrc   253.000000  1798.000000   -164.10110    92.689998   -124.92690     -0.83162     0.820384 14345.925781 13681.267578     -6.73290     0.000000     0.000000            1            1            1         6100     0.826051 2.400289e+05     0.144258           50 
000022@J287/extract/009198864930374008948_Titan_Andrey_S319_G13_V1-1_3nd_246-22_008_ali_DW_particles.mrcs J1/imported/009198864930374008948_Titan_Andrey_S319_G13_V1-1_3nd_246-22_008_ali_DW.mrc  2680.000000  3297.000000    88.368940   133.455145   129.709182     0.820384     0.820384 14388.039062 13723.380859     -6.73290     0.000000     0.000000            1            2            1         6100     0.823432 2.404801e+05     0.477655           18 
000024@J287/extract/009198864930374008948_Titan_Andrey_S319_G13_V1-1_3nd_246-22_008_ali_DW_particles.mrcs J1/imported/009198864930374008948_Titan_Andrey_S319_G13_V1-1_3nd_246-22_008_ali_DW.mrc  2447.000000  1288.000000   -168.36614   108.562663    87.005244     -0.00562     -1.65762 14318.399414 13653.741211     -6.73290     0.000000     0.000000            1            1            1         6100     0.815449 2.402208e+05     0.399878            5 
000027@J287/extract/009198864930374008948_Titan_Andrey_S319_G13_V1-1_3nd_246-22_008_ali_DW_particles.mrcs J1/imported/009198864930374008948_Titan_Andrey_S319_G13_V1-1_3nd_246-22_008_ali_DW.mrc   789.000000   880.000000    -12.31772   116.844836   -166.17307     -0.00562     0.820384 14407.328125 13742.669922     -6.73290     0.000000     0.000000            1            2            1         6100     0.817680 2.400054e+05     0.368707            6 
000033@J287/extract/009198864930374008948_Titan_Andrey_S319_G13_V1-1_3nd_246-22_008_ali_DW_particles.mrcs J1/imported/009198864930374008948_Titan_Andrey_S319_G13_V1-1_3nd_246-22_008_ali_DW.mrc  5482.000000  3229.000000   -126.14643    91.830736    52.699023     -4.13562     3.298384 14532.490234 13867.832031     -6.73290     0.000000     0.000000            1            1            1         6100     0.820589 2.400815e+05     0.115808           43 
000036@J287/extract/009198864930374008948_Titan_Andrey_S319_G13_V1-1_3nd_246-22_008_ali_DW_particles.mrcs J1/imported/009198864930374008948_Titan_Andrey_S319_G13_V1-1_3nd_246-22_008_ali_DW.mrc  1557.000000  2839.000000    -62.32430     4.724866   -118.67276     -0.00562     0.820384 14325.676758 13661.018555     -6.73290     0.000000     0.000000            1            2            1         6100     0.816710 2.403256e+05     0.393518           24 
000046@J287/extract/009198864930374008948_Titan_Andrey_S319_G13_V1-1_3nd_246-22_008_ali_DW_particles.mrcs J1/imported/009198864930374008948_Titan_Andrey_S319_G13_V1-1_3nd_246-22_008_ali_DW.mrc  2930.000000   944.000000   132.309022    64.762367    -15.17427     0.820384     -0.00562 14347.647461 13682.989258     -6.73290     0.000000     0.000000            1            1            1         6100     0.820716 2.399985e+05     0.106997           32 
000048@J287/extract/009198864930374008948_Titan_Andrey_S319_G13_V1-1_3nd_246-22_008_ali_DW_particles.mrcs J1/imported/009198864930374008948_Titan_Andrey_S319_G13_V1-1_3nd_246-22_008_ali_DW.mrc  2036.000000  3664.000000    83.238042    79.315380   -176.25451     0.820384     1.646384 14416.541992 13751.883789     -6.73290     0.000000     0.000000            1            2            1         6100     0.822959 2.400039e+05     0.191422           54 
000049@J287/extract/009198864930374008948_Titan_Andrey_S319_G13_V1-1_3nd_246-22_008_ali_DW_particles.mrcs J1/imported/009198864930374008948_Titan_Andrey_S319_G13_V1-1_3nd_246-22_008_ali_DW.mrc   140.000000  3487.000000    57.710242   164.390150   -146.27747     -1.65762     -4.13562 14436.749023 13772.090820     -6.73290     0.000000     0.000000            1            1            1         6100     0.817705 2.402518e+05     0.279777            5 
000001@J287/extract/009199298813740077701_Titan_Andrey_S319_G13_V1-1_3nd_252-3_002_ali_DW_particles.mrcs J1/imported/009199298813740077701_Titan_Andrey_S319_G13_V1-1_3nd_252-3_002_ali_DW.mrc  3727.000000  3561.000000   129.024005   129.661468   -157.48432     -2.48362     -0.83162 12150.921875 11137.422852    -28.52431     0.000000     0.000000            1            1            1         6101     0.781302 2.399029e+05     0.120218           59 
000002@J287/extract/009199298813740077701_Titan_Andrey_S319_G13_V1-1_3nd_252-3_002_ali_DW_particles.mrcs J1/imported/009199298813740077701_Titan_Andrey_S319_G13_V1-1_3nd_252-3_002_ali_DW.mrc  1629.000000  3649.000000    -15.49767   137.459509    88.682202     -0.00562     -0.00562 12158.333984 11144.834961    -28.52431     0.000000     0.000000            1            2            1         6101     0.789624 2.396172e+05     0.072241           51 
000011@J287/extract/009199298813740077701_Titan_Andrey_S319_G13_V1-1_3nd_252-3_002_ali_DW_particles.mrcs J1/imported/009199298813740077701_Titan_Andrey_S319_G13_V1-1_3nd_252-3_002_ali_DW.mrc  2286.000000  3398.000000    17.309395    88.499163   -137.55143     -0.00562     -0.00562 12111.215820 11097.716797    -28.52431     0.000000     0.000000            1            1            1         6101     0.787462 2.396578e+05     0.050975           47 
000013@J287/extract/009199298813740077701_Titan_Andrey_S319_G13_V1-1_3nd_252-3_002_ali_DW_particles.mrcs J1/imported/009199298813740077701_Titan_Andrey_S319_G13_V1-1_3nd_252-3_002_ali_DW.mrc  5433.000000  2329.000000   153.902580   112.494809     -9.85500     -3.30962     -0.83162 12184.174805 11170.675781    -28.52431     0.000000     0.000000            1            2            1         6101     0.782036 2.399462e+05     0.203253           53 
000017@J287/extract/009199298813740077701_Titan_Andrey_S319_G13_V1-1_3nd_252-3_002_ali_DW_particles.mrcs J1/imported/009199298813740077701_Titan_Andrey_S319_G13_V1-1_3nd_252-3_002_ali_DW.mrc  4916.000000  2656.000000   -165.61681   119.100872   100.063988     -4.13562     -7.43962 12191.135742 11177.636719    -28.52431     0.000000     0.000000            1            1            1         6101     0.778732 2.397880e+05     0.197360           11 
000018@J287/extract/009199298813740077701_Titan_Andrey_S319_G13_V1-1_3nd_252-3_002_ali_DW_particles.mrcs J1/imported/009199298813740077701_Titan_Andrey_S319_G13_V1-1_3nd_252-3_002_ali_DW.mrc  3271.000000  3046.000000    51.825207   146.463226   150.341738     -4.13562     -0.00562 12092.603516 11079.104492    -28.52431     0.000000     0.000000            1            2            1         6101     0.792201 2.394355e+05     0.171131           26 
000023@J287/extract/009199298813740077701_Titan_Andrey_S319_G13_V1-1_3nd_252-3_002_ali_DW_particles.mrcs J1/imported/009199298813740077701_Titan_Andrey_S319_G13_V1-1_3nd_252-3_002_ali_DW.mrc  2780.000000  1794.000000    30.969863    48.988523   155.308673     0.820384     -0.00562 12040.338867 11026.839844    -28.52431     0.000000     0.000000            1            1            1         6101     0.795270 2.397265e+05     0.399233           45 
000025@J287/extract/009199298813740077701_Titan_Andrey_S319_G13_V1-1_3nd_252-3_002_ali_DW_particles.mrcs J1/imported/009199298813740077701_Titan_Andrey_S319_G13_V1-1_3nd_252-3_002_ali_DW.mrc  4735.000000   794.000000    -85.91869    48.233955    87.823655     -1.65762     -4.13562 12182.780273 11169.281250    -28.52431     0.000000     0.000000            1            2            1         6101     0.787875 2.398383e+05     0.177533           26 
000028@J287/extract/009199298813740077701_Titan_Andrey_S319_G13_V1-1_3nd_252-3_002_ali_DW_particles.mrcs J1/imported/009199298813740077701_Titan_Andrey_S319_G13_V1-1_3nd_252-3_002_ali_DW.mrc  5237.000000   743.000000   157.829956    72.191236   110.066712     0.820384     0.820384 12235.048828 11221.549805    -28.52431     0.000000     0.000000            1            1            1         6101     0.781747 2.396599e+05     0.160499           55 
000034@J287/extract/009199298813740077701_Titan_Andrey_S319_G13_V1-1_3nd_252-3_002_ali_DW_particles.mrcs J1/imported/009199298813740077701_Titan_Andrey_S319_G13_V1-1_3nd_252-3_002_ali_DW.mrc  5029.000000  3169.000000   -115.82164    60.949555   118.121645     1.646384     3.298384 12274.257812 11260.758789    -28.52431     0.000000     0.000000            1            2            1         6101     0.785487 2.397249e+05     0.085368           27 
000003@J287/extract/009201053169067254300_Titan_Andrey_S319_G13_V1-1_2nd_131-19_000_ali_DW_particles.mrcs J1/imported/009201053169067254300_Titan_Andrey_S319_G13_V1-1_2nd_131-19_000_ali_DW.mrc  2729.000000  2889.000000   -169.70237    85.504258     -2.96339     -1.65762     -7.43962  6850.141602  6751.416504    -11.35401     0.000000     0.000000            1            1            1         6102     0.821557 2.414155e+05     0.229499           31 
000005@J287/extract/009201053169067254300_Titan_Andrey_S319_G13_V1-1_2nd_131-19_000_ali_DW_particles.mrcs J1/imported/009201053169067254300_Titan_Andrey_S319_G13_V1-1_2nd_131-19_000_ali_DW.mrc  2914.000000  3175.000000    11.595752    60.908615    -41.98978     0.820384     0.820384  6893.189453  6794.464355    -11.35401     0.000000     0.000000            1            2            1         6102     0.821026 2.416793e+05     0.591924           20 
000008@J287/extract/009201053169067254300_Titan_Andrey_S319_G13_V1-1_2nd_131-19_000_ali_DW_particles.mrcs J1/imported/009201053169067254300_Titan_Andrey_S319_G13_V1-1_2nd_131-19_000_ali_DW.mrc  1792.000000  2794.000000   114.293622    86.049456    91.788052     -4.13562     1.646384  6775.924805  6677.199707    -11.35401     0.000000     0.000000            1            1            1         6102     0.818255 2.413626e+05     0.159509            9 
000009@J287/extract/009201053169067254300_Titan_Andrey_S319_G13_V1-1_2nd_131-19_000_ali_DW_particles.mrcs J1/imported/009201053169067254300_Titan_Andrey_S319_G13_V1-1_2nd_131-19_000_ali_DW.mrc   550.000000   562.000000   115.209745    56.818481   -155.55972     -2.48362     3.298384  6587.478027  6488.752930    -11.35401     0.000000     0.000000            1            2            1         6102     0.818196 2.413640e+05     0.306470           16 
000010@J287/extract/009201053169067254300_Titan_Andrey_S319_G13_V1-1_2nd_131-19_000_ali_DW_particles.mrcs J1/imported/009201053169067254300_Titan_Andrey_S319_G13_V1-1_2nd_131-19_000_ali_DW.mrc  2638.000000   137.000000   137.194760   117.964678   153.540786     -2.48362     1.646384  6867.296875  6768.571777    -11.35401     0.000000     0.000000            1            1            1         6102     0.822294 2.411694e+05     0.146231           19 
000020@J287/extract/009201053169067254300_Titan_Andrey_S319_G13_V1-1_2nd_131-19_000_ali_DW_particles.mrcs J1/imported/009201053169067254300_Titan_Andrey_S319_G13_V1-1_2nd_131-19_000_ali_DW.mrc   522.000000  3179.000000    -69.94462    95.083835    -65.56423     4.950384     0.820384  6709.010254  6610.285156    -11.35401     0.000000     0.000000            1            2            1         6102     0.807638 2.416211e+05     0.288910           56 
000021@J287/extract/009201053169067254300_Titan_Andrey_S319_G13_V1-1_2nd_131-19_000_ali_DW_particles.mrcs J1/imported/009201053169067254300_Titan_Andrey_S319_G13_V1-1_2nd_131-19_000_ali_DW.mrc  1934.000000  2358.000000   147.634174   170.461373    39.889497     4.124384    -16.52562  6754.147949  6655.422852    -11.35401     0.000000     0.000000            1            1            1         6102     0.811573 2.413448e+05     0.323194           17 
000022@J287/extract/009201053169067254300_Titan_Andrey_S319_G13_V1-1_2nd_131-19_000_ali_DW_particles.mrcs J1/imported/009201053169067254300_Titan_Andrey_S319_G13_V1-1_2nd_131-19_000_ali_DW.mrc  5053.000000  1411.000000   -158.55176   104.848054   133.725715     0.820384     -0.00562  7047.037109  6948.312012    -11.35401     0.000000     0.000000            1            2            1         6102     0.814251 2.412699e+05     0.576307            7 
000024@J287/extract/009201053169067254300_Titan_Andrey_S319_G13_V1-1_2nd_131-19_000_ali_DW_particles.mrcs J1/imported/009201053169067254300_Titan_Andrey_S319_G13_V1-1_2nd_131-19_000_ali_DW.mrc  1149.000000  2891.000000   -103.20641    65.146675    61.826015     7.428384     0.820384  6731.065430  6632.340332    -11.35401     0.000000     0.000000            1            1            1         6102     0.810770 2.412128e+05     0.202829           17 
000026@J287/extract/009201053169067254300_Titan_Andrey_S319_G13_V1-1_2nd_131-19_000_ali_DW_particles.mrcs J1/imported/009201053169067254300_Titan_Andrey_S319_G13_V1-1_2nd_131-19_000_ali_DW.mrc  2044.000000  1461.000000     7.167941   142.175185    68.598181     4.124384     -3.30962  6748.541992  6649.816895    -11.35401     0.000000     0.000000            1            2            1         6102     0.825204 2.409879e+05     0.136700           18 
000027@J287/extract/009201053169067254300_Titan_Andrey_S319_G13_V1-1_2nd_131-19_000_ali_DW_particles.mrcs J1/imported/009201053169067254300_Titan_Andrey_S319_G13_V1-1_2nd_131-19_000_ali_DW.mrc  1450.000000  1848.000000   -100.99798   101.835159   120.012399     -0.00562     1.646384  6696.943359  6598.218262    -11.35401     0.000000     0.000000            1            1            1         6102     0.819379 2.415263e+05     0.117915           60 
000028@J287/extract/009201053169067254300_Titan_Andrey_S319_G13_V1-1_2nd_131-19_000_ali_DW_particles.mrcs J1/imported/009201053169067254300_Titan_Andrey_S319_G13_V1-1_2nd_131-19_000_ali_DW.mrc  3821.000000  1348.000000     -6.67215   125.145591    70.164641     2.472384     0.820384  6895.277344  6796.552246    -11.35401     0.000000     0.000000            1            2            1         6102     0.818146 2.411493e+05     0.186959           20 
000043@J287/extract/009201053169067254300_Titan_Andrey_S319_G13_V1-1_2nd_131-19_000_ali_DW_particles.mrcs J1/imported/009201053169067254300_Titan_Andrey_S319_G13_V1-1_2nd_131-19_000_ali_DW.mrc  2948.000000  1656.000000   -142.62979   148.180231   104.873333     -0.83162     -0.83162  6813.636719  6714.911621    -11.35401     0.000000     0.000000            1            1            1         6102     0.815056 2.413637e+05     0.386682            3 
000044@J287/extract/009201053169067254300_Titan_Andrey_S319_G13_V1-1_2nd_131-19_000_ali_DW_particles.mrcs J1/imported/009201053169067254300_Titan_Andrey_S319_G13_V1-1_2nd_131-19_000_ali_DW.mrc  3188.000000  3588.000000    -98.38060    41.701138    -60.43015     -2.48362     2.472384  6959.481934  6860.756836    -11.35401     0.000000     0.000000            1            2            1         6102     0.848052 2.428868e+05     0.219639           11 
000047@J287/extract/009201053169067254300_Titan_Andrey_S319_G13_V1-1_2nd_131-19_000_ali_DW_particles.mrcs J1/imported/009201053169067254300_Titan_Andrey_S319_G13_V1-1_2nd_131-19_000_ali_DW.mrc  2052.000000  3158.000000    44.149119    13.845392    -78.78527     -0.00562     -1.65762  6827.710449  6728.985352    -11.35401     0.000000     0.000000            1            1            1         6102     0.810560 2.410953e+05     0.282934           20 
000048@J287/extract/009201053169067254300_Titan_Andrey_S319_G13_V1-1_2nd_131-19_000_ali_DW_particles.mrcs J1/imported/009201053169067254300_Titan_Andrey_S319_G13_V1-1_2nd_131-19_000_ali_DW.mrc  1608.000000   542.000000   -163.96887    63.162473    90.669499     -0.00562     -0.83162  6732.699219  6633.974121    -11.35401     0.000000     0.000000            1            2            1         6102     0.816426 2.412766e+05     0.403804            8 
000049@J287/extract/009201053169067254300_Titan_Andrey_S319_G13_V1-1_2nd_131-19_000_ali_DW_particles.mrcs J1/imported/009201053169067254300_Titan_Andrey_S319_G13_V1-1_2nd_131-19_000_ali_DW.mrc  5607.000000   925.000000    86.892631    51.376896   -144.13077     2.472384     -4.13562  7094.183105  6995.458008    -11.35401     0.000000     0.000000            1            1            1         6102     0.811878 2.413899e+05     0.152638           14 
000050@J287/extract/009201053169067254300_Titan_Andrey_S319_G13_V1-1_2nd_131-19_000_ali_DW_particles.mrcs J1/imported/009201053169067254300_Titan_Andrey_S319_G13_V1-1_2nd_131-19_000_ali_DW.mrc  2376.000000  2061.000000   142.103957    45.869859   136.735455     0.820384     -1.65762  6775.100098  6676.375000    -11.35401     0.000000     0.000000            1            2            1         6102     0.814017 2.415629e+05     0.282554           17 
000052@J287/extract/009201053169067254300_Titan_Andrey_S319_G13_V1-1_2nd_131-19_000_ali_DW_particles.mrcs J1/imported/009201053169067254300_Titan_Andrey_S319_G13_V1-1_2nd_131-19_000_ali_DW.mrc  2461.000000  1682.000000    -78.72507   114.793787    -73.18822     -5.78762     4.124384  6777.569336  6678.844238    -11.35401     0.000000     0.000000            1            1            1         6102     0.817734 2.414027e+05     0.204523           15 
000053@J287/extract/009201053169067254300_Titan_Andrey_S319_G13_V1-1_2nd_131-19_000_ali_DW_particles.mrcs J1/imported/009201053169067254300_Titan_Andrey_S319_G13_V1-1_2nd_131-19_000_ali_DW.mrc  1583.000000  3579.000000   -134.28948    67.317822    -20.39022     -2.48362     2.472384  6837.909668  6739.184570    -11.35401     0.000000     0.000000            1            2            1         6102     0.813751 2.412670e+05     0.107809           58 
000054@J287/extract/009201053169067254300_Titan_Andrey_S319_G13_V1-1_2nd_131-19_000_ali_DW_particles.mrcs J1/imported/009201053169067254300_Titan_Andrey_S319_G13_V1-1_2nd_131-19_000_ali_DW.mrc  4131.000000  1777.000000    37.101577   100.340989    -82.88391     2.472384     -0.83162  6927.190918  6828.465820    -11.35401     0.000000     0.000000            1            1            1         6102     0.806800 2.414867e+05     0.368949           25 
000015@J287/extract/009201189563165679892_Titan_Andrey_S319_G13_V1-1_2nd_161-4_003_ali_DW_particles.mrcs J1/imported/009201189563165679892_Titan_Andrey_S319_G13_V1-1_2nd_161-4_003_ali_DW.mrc  3803.000000  1030.000000   145.049870    65.931591    44.652605     -2.48362     1.646384 11397.452148 10933.478516    -34.98579     0.000000     0.000000            1            2            1         6103     0.797217 2.384137e+05     0.084839           50 
000020@J287/extract/009201189563165679892_Titan_Andrey_S319_G13_V1-1_2nd_161-4_003_ali_DW_particles.mrcs J1/imported/009201189563165679892_Titan_Andrey_S319_G13_V1-1_2nd_161-4_003_ali_DW.mrc  3397.000000   259.000000    49.367425    67.293723   -170.80898     -2.48362     -3.30962 11452.367188 10988.393555    -34.98579     0.000000     0.000000            1            1            1         6103     0.810272 2.385768e+05     0.114929           78 
000021@J287/extract/009201189563165679892_Titan_Andrey_S319_G13_V1-1_2nd_161-4_003_ali_DW_particles.mrcs J1/imported/009201189563165679892_Titan_Andrey_S319_G13_V1-1_2nd_161-4_003_ali_DW.mrc  2363.000000  2121.000000     1.856103   114.242587   -104.04613     -2.48362     -1.65762 11359.693359 10895.719727    -34.98579     0.000000     0.000000            1            2            1         6103     0.815337 2.382455e+05     0.221319          115 
000022@J287/extract/009201189563165679892_Titan_Andrey_S319_G13_V1-1_2nd_161-4_003_ali_DW_particles.mrcs J1/imported/009201189563165679892_Titan_Andrey_S319_G13_V1-1_2nd_161-4_003_ali_DW.mrc   813.000000  3890.000000   119.217137   128.248485    20.730627     -0.83162     6.602384 11522.290039 11058.316406    -34.98579     0.000000     0.000000            1            1            1         6103     0.800953 2.387895e+05     0.121089           70 
000026@J287/extract/009201189563165679892_Titan_Andrey_S319_G13_V1-1_2nd_161-4_003_ali_DW_particles.mrcs J1/imported/009201189563165679892_Titan_Andrey_S319_G13_V1-1_2nd_161-4_003_ali_DW.mrc  3230.000000  3882.000000   162.190840    95.103471   -154.38888     -0.00562     -0.00562 11572.643555 11108.669922    -34.98579     0.000000     0.000000            1            2            1         6103     0.802616 2.386997e+05     0.052242           42 
000029@J287/extract/009201189563165679892_Titan_Andrey_S319_G13_V1-1_2nd_161-4_003_ali_DW_particles.mrcs J1/imported/009201189563165679892_Titan_Andrey_S319_G13_V1-1_2nd_161-4_003_ali_DW.mrc  5562.000000   776.000000   179.055166   120.463912   173.472840     -0.83162     3.298384 11542.990234 11079.016602    -34.98579     0.000000     0.000000            1            1            1         6103     0.800219 2.385499e+05     0.127898           32 
000037@J287/extract/009201189563165679892_Titan_Andrey_S319_G13_V1-1_2nd_161-4_003_ali_DW_particles.mrcs J1/imported/009201189563165679892_Titan_Andrey_S319_G13_V1-1_2nd_161-4_003_ali_DW.mrc  5623.000000   925.000000   -164.87551   134.097827    -89.38326     -0.00562     -4.13562 11524.488281 11060.514648    -34.98579     0.000000     0.000000            1            2            1         6103     0.817202 2.384234e+05     0.076924           55 
000001@J287/extract/009202378350291565252_Titan_Andrey_S319_G13_V1-1_3nd_311-2_005_ali_DW_particles.mrcs J1/imported/009202378350291565252_Titan_Andrey_S319_G13_V1-1_3nd_311-2_005_ali_DW.mrc  3041.000000  2527.000000    -71.52573   105.994632    -11.22844     1.646384     -0.83162 12470.190430 12116.735352   242.394226     0.000000     0.000000            1            1            1         6104     0.800569 2.392113e+05     0.118760           32 
000003@J287/extract/009202378350291565252_Titan_Andrey_S319_G13_V1-1_3nd_311-2_005_ali_DW_particles.mrcs J1/imported/009202378350291565252_Titan_Andrey_S319_G13_V1-1_3nd_311-2_005_ali_DW.mrc   654.000000  2596.000000   156.511706    18.247569    -20.39402     -0.83162     3.298384 12480.494141 12127.039062   242.394226     0.000000     0.000000            1            2            1         6104     0.807784 2.392972e+05     0.561997           17 
000014@J287/extract/009202378350291565252_Titan_Andrey_S319_G13_V1-1_3nd_311-2_005_ali_DW_particles.mrcs J1/imported/009202378350291565252_Titan_Andrey_S319_G13_V1-1_3nd_311-2_005_ali_DW.mrc  1097.000000   737.000000   -156.70655   132.552702    71.703094     3.298384     4.124384 12526.710938 12173.255859   242.394226     0.000000     0.000000            1            1            1         6104     0.807286 2.393051e+05     0.066787           92 
000015@J287/extract/009202378350291565252_Titan_Andrey_S319_G13_V1-1_3nd_311-2_005_ali_DW_particles.mrcs J1/imported/009202378350291565252_Titan_Andrey_S319_G13_V1-1_3nd_311-2_005_ali_DW.mrc  4972.000000   630.000000    -52.40394    51.866283   161.237336     -0.00562     -0.83162 12732.265625 12378.810547   242.394226     0.000000     0.000000            1            2            1         6104     0.809702 2.394599e+05     0.506377           17 
000023@J287/extract/009202378350291565252_Titan_Andrey_S319_G13_V1-1_3nd_311-2_005_ali_DW_particles.mrcs J1/imported/009202378350291565252_Titan_Andrey_S319_G13_V1-1_3nd_311-2_005_ali_DW.mrc  2810.000000  1562.000000    28.607249    95.599242    -94.25640     -0.83162     2.472384 12463.329102 12109.874023   242.394226     0.000000     0.000000            1            1            1         6104     0.806344 2.394873e+05     0.092852           90 
000031@J287/extract/009202378350291565252_Titan_Andrey_S319_G13_V1-1_3nd_311-2_005_ali_DW_particles.mrcs J1/imported/009202378350291565252_Titan_Andrey_S319_G13_V1-1_3nd_311-2_005_ali_DW.mrc  3300.000000  3107.000000   -175.33373    85.493895    -57.24796     -6.61362     4.124384 12537.087891 12183.632812   242.394226     0.000000     0.000000            1            2            1         6104     0.798363 2.393298e+05     0.145839           87 
000032@J287/extract/009202378350291565252_Titan_Andrey_S319_G13_V1-1_3nd_311-2_005_ali_DW_particles.mrcs J1/imported/009202378350291565252_Titan_Andrey_S319_G13_V1-1_3nd_311-2_005_ali_DW.mrc   538.000000  1910.000000   113.611871    18.718270    -43.32840     0.820384     -3.30962 12478.929688 12125.474609   242.394226     0.000000     0.000000            1            1            1         6104     0.811911 2.392828e+05     0.152177           61 
000034@J287/extract/009202378350291565252_Titan_Andrey_S319_G13_V1-1_3nd_311-2_005_ali_DW_particles.mrcs J1/imported/009202378350291565252_Titan_Andrey_S319_G13_V1-1_3nd_311-2_005_ali_DW.mrc  2601.000000  2718.000000   -151.70267   121.976957   -158.94329     -4.13562     -0.83162 12481.316406 12127.861328   242.394226     0.000000     0.000000            1            2            1         6104     0.798410 2.392454e+05     0.238493           51 
000036@J287/extract/009202378350291565252_Titan_Andrey_S319_G13_V1-1_3nd_311-2_005_ali_DW_particles.mrcs J1/imported/009202378350291565252_Titan_Andrey_S319_G13_V1-1_3nd_311-2_005_ali_DW.mrc  2121.000000  2300.000000    66.628084    96.360333   166.784948     4.950384     4.124384 12459.054688 12105.599609   242.394226     0.000000     0.000000            1            1            1         6104     0.794077 2.391787e+05     0.162010           38 
000037@J287/extract/009202378350291565252_Titan_Andrey_S319_G13_V1-1_3nd_311-2_005_ali_DW_particles.mrcs J1/imported/009202378350291565252_Titan_Andrey_S319_G13_V1-1_3nd_311-2_005_ali_DW.mrc   949.000000  1326.000000    80.427259    79.360197    63.738192     2.472384     -3.30962 12492.279297 12138.824219   242.394226     0.000000     0.000000            1            2            1         6104     0.810722 2.393543e+05     0.095647           26 
000040@J287/extract/009202378350291565252_Titan_Andrey_S319_G13_V1-1_3nd_311-2_005_ali_DW_particles.mrcs J1/imported/009202378350291565252_Titan_Andrey_S319_G13_V1-1_3nd_311-2_005_ali_DW.mrc  5074.000000   900.000000   150.899128    88.005544    65.150319     0.820384     -0.00562 12708.155273 12354.700195   242.394226     0.000000     0.000000            1            1            1         6104     0.806602 2.395607e+05     0.168331           22 
000041@J287/extract/009202378350291565252_Titan_Andrey_S319_G13_V1-1_3nd_311-2_005_ali_DW_particles.mrcs J1/imported/009202378350291565252_Titan_Andrey_S319_G13_V1-1_3nd_311-2_005_ali_DW.mrc  1725.000000  1080.000000   -132.14999    33.489183    -99.64158     -2.48362     -3.30962 12482.200195 12128.745117   242.394226     0.000000     0.000000            1            2            1         6104     0.803047 2.392569e+05     0.072884           35 
000043@J287/extract/009202378350291565252_Titan_Andrey_S319_G13_V1-1_3nd_311-2_005_ali_DW_particles.mrcs J1/imported/009202378350291565252_Titan_Andrey_S319_G13_V1-1_3nd_311-2_005_ali_DW.mrc  1280.000000  1334.000000     -7.97122    81.319531   -132.33253     -2.48362     -0.00562 12479.933594 12126.478516   242.394226     0.000000     0.000000            1            1            1         6104     0.800498 2.392498e+05     0.047367           62 
000044@J287/extract/009202378350291565252_Titan_Andrey_S319_G13_V1-1_3nd_311-2_005_ali_DW_particles.mrcs J1/imported/009202378350291565252_Titan_Andrey_S319_G13_V1-1_3nd_311-2_005_ali_DW.mrc  2166.000000  3825.000000   154.006313   123.405336   -126.05616     -0.00562     -0.83162 12600.759766 12247.304688   242.394226     0.000000     0.000000            1            2            1         6104     0.803444 2.392258e+05     0.159014           60 
000046@J287/extract/009202378350291565252_Titan_Andrey_S319_G13_V1-1_3nd_311-2_005_ali_DW_particles.mrcs J1/imported/009202378350291565252_Titan_Andrey_S319_G13_V1-1_3nd_311-2_005_ali_DW.mrc  1517.000000  3006.000000    91.271302   141.259515   159.915179     1.646384     -4.13562 12505.692383 12152.237305   242.394226     0.000000     0.000000            1            1            1         6104     0.806069 2.393961e+05     0.143065           37 
000001@J287/extract/009205562520245620364_Titan_Andrey_S319_G13_V1-1_131-13_006_ali_DW_particles.mrcs J1/imported/009205562520245620364_Titan_Andrey_S319_G13_V1-1_131-13_006_ali_DW.mrc  1562.000000  1467.000000    82.161377    99.736202   123.739421     3.298384     8.254384 10298.118164  9576.735352   232.675659     0.000000     0.000000            1            1            1         6105     0.810188 2.409444e+05     0.107613           23 
000003@J287/extract/009205562520245620364_Titan_Andrey_S319_G13_V1-1_131-13_006_ali_DW_particles.mrcs J1/imported/009205562520245620364_Titan_Andrey_S319_G13_V1-1_131-13_006_ali_DW.mrc  4781.000000  1700.000000    -25.02324    42.688740    62.206144     -0.83162     0.820384 10561.691406  9840.308594   232.675659     0.000000     0.000000            1            2            1         6105     0.809197 2.410698e+05     0.151559           32 
000008@J287/extract/009205562520245620364_Titan_Andrey_S319_G13_V1-1_131-13_006_ali_DW_particles.mrcs J1/imported/009205562520245620364_Titan_Andrey_S319_G13_V1-1_131-13_006_ali_DW.mrc  4745.000000  1366.000000    42.793827   105.167034    -11.55007     -1.65762     -0.83162 10572.342773  9850.959961   232.675659     0.000000     0.000000            1            1            1         6105     0.826717 2.404977e+05     0.164695           20 
000018@J287/extract/009205562520245620364_Titan_Andrey_S319_G13_V1-1_131-13_006_ali_DW_particles.mrcs J1/imported/009205562520245620364_Titan_Andrey_S319_G13_V1-1_131-13_006_ali_DW.mrc  2148.000000  2215.000000   -148.53656    79.609112   -164.53904     0.820384     -2.48362 10328.281250  9606.898438   232.675659     0.000000     0.000000            1            2            1         6105     0.815117 2.411564e+05     0.301004           15 
000023@J287/extract/009205562520245620364_Titan_Andrey_S319_G13_V1-1_131-13_006_ali_DW_particles.mrcs J1/imported/009205562520245620364_Titan_Andrey_S319_G13_V1-1_131-13_006_ali_DW.mrc  1992.000000  2539.000000   -175.80714    28.642270    49.580661     3.298384     3.298384 10333.759766  9612.376953   232.675659     0.000000     0.000000            1            1            1         6105     0.817884 2.407668e+05     0.296288           18 
000027@J287/extract/009205562520245620364_Titan_Andrey_S319_G13_V1-1_131-13_006_ali_DW_particles.mrcs J1/imported/009205562520245620364_Titan_Andrey_S319_G13_V1-1_131-13_006_ali_DW.mrc  2669.000000  2612.000000    -72.68377    90.260985    -91.82466     2.472384     4.950384 10376.173828  9654.791016   232.675659     0.000000     0.000000            1            2            1         6105     0.812082 2.410440e+05     0.093264           14 
000030@J287/extract/009205562520245620364_Titan_Andrey_S319_G13_V1-1_131-13_006_ali_DW_particles.mrcs J1/imported/009205562520245620364_Titan_Andrey_S319_G13_V1-1_131-13_006_ali_DW.mrc  1029.000000   631.000000   124.424968   106.448907    76.743680     0.820384     -0.83162 10350.142578  9628.759766   232.675659     0.000000     0.000000            1            1            1         6105     0.828190 2.405824e+05     0.165773           32 
000040@J287/extract/009205562520245620364_Titan_Andrey_S319_G13_V1-1_131-13_006_ali_DW_particles.mrcs J1/imported/009205562520245620364_Titan_Andrey_S319_G13_V1-1_131-13_006_ali_DW.mrc  2083.000000  3799.000000     6.602050   137.492141    -15.80443     0.820384     -1.65762 10458.229492  9736.846680   232.675659     0.000000     0.000000            1            2            1         6105     0.820439 2.406455e+05     0.128612           40 
000043@J287/extract/009205562520245620364_Titan_Andrey_S319_G13_V1-1_131-13_006_ali_DW_particles.mrcs J1/imported/009205562520245620364_Titan_Andrey_S319_G13_V1-1_131-13_006_ali_DW.mrc  4079.000000   460.000000    -49.01201   108.806626    56.442453     -2.48362     -4.96162 10574.293945  9852.911133   232.675659     0.000000     0.000000            1            1            1         6105     0.821643 2.405492e+05     0.083496           11 
000045@J287/extract/009205562520245620364_Titan_Andrey_S319_G13_V1-1_131-13_006_ali_DW_particles.mrcs J1/imported/009205562520245620364_Titan_Andrey_S319_G13_V1-1_131-13_006_ali_DW.mrc   356.000000  3568.000000     1.849935    92.118380    -72.17257     -7.43962    -13.22162 10349.902344  9628.519531   232.675659     0.000000     0.000000            1            2            1         6105     0.809780 2.408212e+05     0.313865           38 
000049@J287/extract/009205562520245620364_Titan_Andrey_S319_G13_V1-1_131-13_006_ali_DW_particles.mrcs J1/imported/009205562520245620364_Titan_Andrey_S319_G13_V1-1_131-13_006_ali_DW.mrc  2616.000000  2069.000000    -48.66286    30.157466    -62.36458     -0.83162     -0.00562 10353.495117  9632.112305   232.675659     0.000000     0.000000            1            1            1         6105     0.810752 2.411125e+05     0.204531           45 
000050@J287/extract/009205562520245620364_Titan_Andrey_S319_G13_V1-1_131-13_006_ali_DW_particles.mrcs J1/imported/009205562520245620364_Titan_Andrey_S319_G13_V1-1_131-13_006_ali_DW.mrc  1331.000000  3407.000000    -92.48825    35.593663   -171.27112     4.124384     2.472384 10379.067383  9657.684570   232.675659     0.000000     0.000000            1            2            1         6105     0.830568 2.407229e+05     0.545016           16 
000051@J287/extract/009205562520245620364_Titan_Andrey_S319_G13_V1-1_131-13_006_ali_DW_particles.mrcs J1/imported/009205562520245620364_Titan_Andrey_S319_G13_V1-1_131-13_006_ali_DW.mrc  4294.000000  1897.000000    -46.76130    48.808601     -9.35495     -0.00562     -0.00562 10498.461914  9777.079102   232.675659     0.000000     0.000000            1            1            1         6105     0.808589 2.409340e+05     0.177826           33 
000052@J287/extract/009205562520245620364_Titan_Andrey_S319_G13_V1-1_131-13_006_ali_DW_particles.mrcs J1/imported/009205562520245620364_Titan_Andrey_S319_G13_V1-1_131-13_006_ali_DW.mrc  2234.000000  1726.000000    98.555688    70.403377   -138.71533     -1.65762     0.820384 10330.056641  9608.673828   232.675659     0.000000     0.000000            1            2            1         6105     0.813753 2.408701e+05     0.254304           27 
000054@J287/extract/009205562520245620364_Titan_Andrey_S319_G13_V1-1_131-13_006_ali_DW_particles.mrcs J1/imported/009205562520245620364_Titan_Andrey_S319_G13_V1-1_131-13_006_ali_DW.mrc  4786.000000  2928.000000    -67.32123   107.302486    -88.08543     -0.83162     2.472384 10605.234375  9883.851562   232.675659     0.000000     0.000000            1            1            1         6105     0.814040 2.409081e+05     0.269328           34 
000002@J287/extract/009206305707238262349_Titan_Andrey_S319_G13_V1-1_3nd_255-5_002_ali_DW_particles.mrcs J1/imported/009206305707238262349_Titan_Andrey_S319_G13_V1-1_3nd_255-5_002_ali_DW.mrc  1725.000000   632.000000   128.723368   112.753166    71.108193     -5.78762     -0.00562 15287.253906 14200.127930    -27.40838     0.000000     0.000000            1            1            1         6106     0.802699 2.396648e+05     0.098183           57 
000003@J287/extract/009206305707238262349_Titan_Andrey_S319_G13_V1-1_3nd_255-5_002_ali_DW_particles.mrcs J1/imported/009206305707238262349_Titan_Andrey_S319_G13_V1-1_3nd_255-5_002_ali_DW.mrc  2358.000000  3671.000000   139.283392    57.918713    59.782291     -4.96162     -0.00562 15217.370117 14130.244141    -27.40838     0.000000     0.000000            1            2            1         6106     0.807858 2.395404e+05     0.155039           45 
000004@J287/extract/009206305707238262349_Titan_Andrey_S319_G13_V1-1_3nd_255-5_002_ali_DW_particles.mrcs J1/imported/009206305707238262349_Titan_Andrey_S319_G13_V1-1_3nd_255-5_002_ali_DW.mrc  3126.000000  2521.000000   155.833225    33.287172   114.136486     -1.65762     -0.83162 15176.559570 14089.433594    -27.40838     0.000000     0.000000            1            1            1         6106     0.806008 2.394362e+05     0.133002           46 
000007@J287/extract/009206305707238262349_Titan_Andrey_S319_G13_V1-1_3nd_255-5_002_ali_DW_particles.mrcs J1/imported/009206305707238262349_Titan_Andrey_S319_G13_V1-1_3nd_255-5_002_ali_DW.mrc  3177.000000  1908.000000   -171.04362    59.084233   -128.58669     -1.65762     -4.13562 15185.848633 14098.722656    -27.40838     0.000000     0.000000            1            2            1         6106     0.827251 2.398535e+05     0.200822           46 
000008@J287/extract/009206305707238262349_Titan_Andrey_S319_G13_V1-1_3nd_255-5_002_ali_DW_particles.mrcs J1/imported/009206305707238262349_Titan_Andrey_S319_G13_V1-1_3nd_255-5_002_ali_DW.mrc  2225.000000  3818.000000    -28.06320    24.361361   -142.68389     -0.83162     -2.48362 15221.768555 14134.642578    -27.40838     0.000000     0.000000            1            1            1         6106     0.826386 2.395257e+05     0.066394           46 
000009@J287/extract/009206305707238262349_Titan_Andrey_S319_G13_V1-1_3nd_255-5_002_ali_DW_particles.mrcs J1/imported/009206305707238262349_Titan_Andrey_S319_G13_V1-1_3nd_255-5_002_ali_DW.mrc  2990.000000  1707.000000    63.416917    69.682541    -35.68545     4.950384     5.776384 15202.399414 14115.273438    -27.40838     0.000000     0.000000            1            2            1         6106     0.821427 2.394975e+05     0.068278           50 
000016@J287/extract/009206305707238262349_Titan_Andrey_S319_G13_V1-1_3nd_255-5_002_ali_DW_particles.mrcs J1/imported/009206305707238262349_Titan_Andrey_S319_G13_V1-1_3nd_255-5_002_ali_DW.mrc  2330.000000  3537.000000    70.573491    78.295533    37.448975     9.080384     -2.48362 15216.464844 14129.338867    -27.40838     0.000000     0.000000            1            1            1         6106     0.814001 2.394130e+05     0.076201           48 
000025@J287/extract/009206305707238262349_Titan_Andrey_S319_G13_V1-1_3nd_255-5_002_ali_DW_particles.mrcs J1/imported/009206305707238262349_Titan_Andrey_S319_G13_V1-1_3nd_255-5_002_ali_DW.mrc  1557.000000  1095.000000   162.089436    75.876562    -36.25579     -1.65762     1.646384 15271.176758 14184.050781    -27.40838     0.000000     0.000000            1            2            1         6106     0.798705 2.398706e+05     0.095747          138 
000031@J287/extract/009206305707238262349_Titan_Andrey_S319_G13_V1-1_3nd_255-5_002_ali_DW_particles.mrcs J1/imported/009206305707238262349_Titan_Andrey_S319_G13_V1-1_3nd_255-5_002_ali_DW.mrc  1765.000000  1348.000000    18.882336   119.511087   126.887320     3.298384     -0.83162 15257.937500 14170.811523    -27.40838     0.000000     0.000000            1            1            1         6106     0.801316 2.398090e+05     0.161577           50 
000033@J287/extract/009206305707238262349_Titan_Andrey_S319_G13_V1-1_3nd_255-5_002_ali_DW_particles.mrcs J1/imported/009206305707238262349_Titan_Andrey_S319_G13_V1-1_3nd_255-5_002_ali_DW.mrc  1931.000000  1771.000000    -60.46537   135.442472   174.164481     2.472384     -3.30962 15242.108398 14154.982422    -27.40838     0.000000     0.000000            1            2            1         6106     0.800959 2.396576e+05     0.161489           43 
000002@J287/extract/009206957938590189828_Titan_Andrey_S319_G13_V1-1_3nd_290-21_006_ali_DW_particles.mrcs J1/imported/009206957938590189828_Titan_Andrey_S319_G13_V1-1_3nd_290-21_006_ali_DW.mrc  2283.000000   907.000000     0.229751   139.065893   173.420691     -1.65762     1.646384 12148.237305 11447.457031   234.162537     0.000000     0.000000            1            2            1         6107     0.795150 2.396272e+05     0.100135          142 
000007@J287/extract/009206957938590189828_Titan_Andrey_S319_G13_V1-1_3nd_290-21_006_ali_DW_particles.mrcs J1/imported/009206957938590189828_Titan_Andrey_S319_G13_V1-1_3nd_290-21_006_ali_DW.mrc  1801.000000  2671.000000    68.500835   156.810946   134.326833     -1.65762     2.472384 12028.519531 11327.739258   234.162537     0.000000     0.000000            1            1            1         6107     0.821181 2.388269e+05     0.145601           45 
000010@J287/extract/009206957938590189828_Titan_Andrey_S319_G13_V1-1_3nd_290-21_006_ali_DW_particles.mrcs J1/imported/009206957938590189828_Titan_Andrey_S319_G13_V1-1_3nd_290-21_006_ali_DW.mrc  3221.000000  3928.000000   177.664221   121.873929   -163.99993     -0.83162     -0.83162 12090.065430 11389.285156   234.162537     0.000000     0.000000            1            2            1         6107     0.803027 2.389818e+05     0.122955           24 
000019@J287/extract/009206957938590189828_Titan_Andrey_S319_G13_V1-1_3nd_290-21_006_ali_DW_particles.mrcs J1/imported/009206957938590189828_Titan_Andrey_S319_G13_V1-1_3nd_290-21_006_ali_DW.mrc  2972.000000  1922.000000    -25.96787    21.398146    16.622380     -1.65762     -0.00562 12029.000000 11328.219727   234.162537     0.000000     0.000000            1            1            1         6107     0.816977 2.389511e+05     0.135652          114 
000021@J287/extract/009206957938590189828_Titan_Andrey_S319_G13_V1-1_3nd_290-21_006_ali_DW_particles.mrcs J1/imported/009206957938590189828_Titan_Andrey_S319_G13_V1-1_3nd_290-21_006_ali_DW.mrc  4200.000000  2414.000000   -149.15185   135.772316   -174.10853     -3.30962     2.472384 12055.566406 11354.786133   234.162537     0.000000     0.000000            1            2            1         6107     0.815115 2.388286e+05     0.075617           68 
000023@J287/extract/009206957938590189828_Titan_Andrey_S319_G13_V1-1_3nd_290-21_006_ali_DW_particles.mrcs J1/imported/009206957938590189828_Titan_Andrey_S319_G13_V1-1_3nd_290-21_006_ali_DW.mrc  2781.000000  3350.000000    -14.83700    53.720669   -136.25272     -6.61362     0.820384 12053.286133 11352.505859   234.162537     0.000000     0.000000            1            1            1         6107     0.801217 2.387277e+05     0.137857           17 
000024@J287/extract/009206957938590189828_Titan_Andrey_S319_G13_V1-1_3nd_290-21_006_ali_DW_particles.mrcs J1/imported/009206957938590189828_Titan_Andrey_S319_G13_V1-1_3nd_290-21_006_ali_DW.mrc  4597.000000  1141.000000    -52.09419   124.788423    28.169027     -0.00562     -0.00562 12183.278320 11482.498047   234.162537     0.000000     0.000000            1            2            1         6107     0.796177 2.393180e+05     0.395906           24 
000040@J287/extract/009206957938590189828_Titan_Andrey_S319_G13_V1-1_3nd_290-21_006_ali_DW_particles.mrcs J1/imported/009206957938590189828_Titan_Andrey_S319_G13_V1-1_3nd_290-21_006_ali_DW.mrc   439.000000  1298.000000   104.056484   148.721408    -94.81782     -2.48362     4.124384 12107.762695 11406.982422   234.162537     0.000000     0.000000            1            1            1         6107     0.810044 2.388833e+05     0.127198          110 
000043@J287/extract/009206957938590189828_Titan_Andrey_S319_G13_V1-1_3nd_290-21_006_ali_DW_particles.mrcs J1/imported/009206957938590189828_Titan_Andrey_S319_G13_V1-1_3nd_290-21_006_ali_DW.mrc  5004.000000  1843.000000   -130.91709   129.614779   101.285145     -0.83162     0.820384 12122.097656 11421.317383   234.162537     0.000000     0.000000            1            2            1         6107     0.805418 2.387337e+05     0.124332           34 
000046@J287/extract/009206957938590189828_Titan_Andrey_S319_G13_V1-1_3nd_290-21_006_ali_DW_particles.mrcs J1/imported/009206957938590189828_Titan_Andrey_S319_G13_V1-1_3nd_290-21_006_ali_DW.mrc  3786.000000  1205.000000    30.008583    25.856309   151.999087     -0.83162     0.820384 12109.340820 11408.560547   234.162537     0.000000     0.000000            1            1            1         6107     0.805295 2.389989e+05     0.290156           41 
000011@J287/extract/009213413230712609554_Titan_Andrey_S319_G13_V1-1_88-17_005_ali_DW_particles.mrcs J1/imported/009213413230712609554_Titan_Andrey_S319_G13_V1-1_88-17_005_ali_DW.mrc  2302.000000  1239.000000    -55.19548    51.829230   -114.42100     1.646384     2.472384  9551.592773  9081.521484   241.108963     0.000000     0.000000            1            1            1         6108     0.814594 2.390987e+05     0.075340           35 
000018@J287/extract/009213413230712609554_Titan_Andrey_S319_G13_V1-1_88-17_005_ali_DW_particles.mrcs J1/imported/009213413230712609554_Titan_Andrey_S319_G13_V1-1_88-17_005_ali_DW.mrc  1819.000000  1009.000000   -125.77582    64.820790    -84.25310     0.820384     0.820384  9600.008789  9129.937500   241.108963     0.000000     0.000000            1            2            1         6108     0.799397 2.386419e+05     0.058087           52 
000019@J287/extract/009213413230712609554_Titan_Andrey_S319_G13_V1-1_88-17_005_ali_DW_particles.mrcs J1/imported/009213413230712609554_Titan_Andrey_S319_G13_V1-1_88-17_005_ali_DW.mrc  4110.000000  2212.000000    11.385710    35.035670   111.861768     -1.65762     3.298384  9461.739258  8991.667969   241.108963     0.000000     0.000000            1            1            1         6108     0.796017 2.390443e+05     0.130599           54 
000022@J287/extract/009213413230712609554_Titan_Andrey_S319_G13_V1-1_88-17_005_ali_DW_particles.mrcs J1/imported/009213413230712609554_Titan_Andrey_S319_G13_V1-1_88-17_005_ali_DW.mrc  4086.000000  3923.000000    14.895744   164.764400   -101.38409     -3.30962     -4.13562  9522.132812  9052.061523   241.108963     0.000000     0.000000            1            2            1         6108     0.809748 2.389313e+05     0.204488          131 
000024@J287/extract/009213413230712609554_Titan_Andrey_S319_G13_V1-1_88-17_005_ali_DW_particles.mrcs J1/imported/009213413230712609554_Titan_Andrey_S319_G13_V1-1_88-17_005_ali_DW.mrc   955.000000   895.000000   -126.40589   145.319501    52.126776     -0.00562     -3.30962  9654.031250  9183.959961   241.108963     0.000000     0.000000            1            1            1         6108     0.792902 2.390786e+05     0.178527           16 
000025@J287/extract/009213413230712609554_Titan_Andrey_S319_G13_V1-1_88-17_005_ali_DW_particles.mrcs J1/imported/009213413230712609554_Titan_Andrey_S319_G13_V1-1_88-17_005_ali_DW.mrc  1387.000000  2156.000000   151.802980    28.754577   119.974597     -0.83162     -0.83162  9535.197266  9065.125977   241.108963     0.000000     0.000000            1            2            1         6108     0.789950 2.388182e+05     0.089235           99 
000028@J287/extract/009213413230712609554_Titan_Andrey_S319_G13_V1-1_88-17_005_ali_DW_particles.mrcs J1/imported/009213413230712609554_Titan_Andrey_S319_G13_V1-1_88-17_005_ali_DW.mrc  3303.000000  3280.000000    15.569854    44.322361    -41.84740     -0.00562     -0.00562  9492.486328  9022.415039   241.108963     0.000000     0.000000            1            1            1         6108     0.810265 2.386012e+05     0.125772           29 
000030@J287/extract/009213413230712609554_Titan_Andrey_S319_G13_V1-1_88-17_005_ali_DW_particles.mrcs J1/imported/009213413230712609554_Titan_Andrey_S319_G13_V1-1_88-17_005_ali_DW.mrc  5113.000000  1873.000000    65.238670    97.582372   -114.47255     1.646384     -2.48362  9479.247070  9009.175781   241.108963     0.000000     0.000000            1            2            1         6108     0.805178 2.389967e+05     0.097853           63 
000037@J287/extract/009213413230712609554_Titan_Andrey_S319_G13_V1-1_88-17_005_ali_DW_particles.mrcs J1/imported/009213413230712609554_Titan_Andrey_S319_G13_V1-1_88-17_005_ali_DW.mrc  3824.000000  2488.000000    -88.81859    25.040086    11.878181     0.820384     -1.65762  9462.228516  8992.157227   241.108963     0.000000     0.000000            1            1            1         6108     0.811654 2.387239e+05     0.251800           28 
000038@J287/extract/009213413230712609554_Titan_Andrey_S319_G13_V1-1_88-17_005_ali_DW_particles.mrcs J1/imported/009213413230712609554_Titan_Andrey_S319_G13_V1-1_88-17_005_ali_DW.mrc  1642.000000  2106.000000    16.046421    42.750962   134.424004     3.298384     -2.48362  9524.640625  9054.569336   241.108963     0.000000     0.000000            1            2            1         6108     0.786289 2.389896e+05     0.141260           34 
000008@J287/extract/009215237242686049582_Titan_Andrey_S319_G13_V1-1_100-4_006_ali_DW_particles.mrcs J1/imported/009215237242686049582_Titan_Andrey_S319_G13_V1-1_100-4_006_ali_DW.mrc  3588.000000  3365.000000   150.018094   157.146326   122.201965     2.472384     -1.65762 13146.155273 12476.104492   231.244431     0.000000     0.000000            1            2            1         6109     0.800840 2.389376e+05     0.245482           21 
000010@J287/extract/009215237242686049582_Titan_Andrey_S319_G13_V1-1_100-4_006_ali_DW_particles.mrcs J1/imported/009215237242686049582_Titan_Andrey_S319_G13_V1-1_100-4_006_ali_DW.mrc  3600.000000  2249.000000   117.827569    47.765917   103.293933     -2.48362     1.646384 13136.916992 12466.866211   231.244431     0.000000     0.000000            1            1            1         6109     0.832072 2.386190e+05     0.065034           63 
000017@J287/extract/009215237242686049582_Titan_Andrey_S319_G13_V1-1_100-4_006_ali_DW_particles.mrcs J1/imported/009215237242686049582_Titan_Andrey_S319_G13_V1-1_100-4_006_ali_DW.mrc   278.000000  3735.000000    99.407781   119.867788    82.618643     -0.00562     -0.83162 13172.385742 12502.334961   231.244431     0.000000     0.000000            1            2            1         6109     0.806315 2.389844e+05     0.107643           65 
000018@J287/extract/009215237242686049582_Titan_Andrey_S319_G13_V1-1_100-4_006_ali_DW_particles.mrcs J1/imported/009215237242686049582_Titan_Andrey_S319_G13_V1-1_100-4_006_ali_DW.mrc  4032.000000  3936.000000   152.134949    67.164525    68.917902     -0.00562     -0.00562 13216.735352 12546.684570   231.244431     0.000000     0.000000            1            1            1         6109     0.803653 2.390822e+05     0.170208           31 
000023@J287/extract/009215237242686049582_Titan_Andrey_S319_G13_V1-1_100-4_006_ali_DW_particles.mrcs J1/imported/009215237242686049582_Titan_Andrey_S319_G13_V1-1_100-4_006_ali_DW.mrc  5573.000000  3341.000000   152.053515   164.537559    94.577073     -4.13562     -0.00562 13384.217773 12714.166992   231.244431     0.000000     0.000000            1            2            1         6109     0.800449 2.389912e+05     0.095659           47 
000024@J287/extract/009215237242686049582_Titan_Andrey_S319_G13_V1-1_100-4_006_ali_DW_particles.mrcs J1/imported/009215237242686049582_Titan_Andrey_S319_G13_V1-1_100-4_006_ali_DW.mrc  5376.000000  2222.000000   167.825362    99.906304   -161.97414     -2.48362     -0.00562 13293.384766 12623.333984   231.244431     0.000000     0.000000            1            1            1         6109     0.807922 2.388951e+05     0.078055           95 
000030@J287/extract/009215237242686049582_Titan_Andrey_S319_G13_V1-1_100-4_006_ali_DW_particles.mrcs J1/imported/009215237242686049582_Titan_Andrey_S319_G13_V1-1_100-4_006_ali_DW.mrc  2299.000000  3083.000000   135.757698    30.421980    -52.16710     -3.30962     -1.65762 13105.780273 12435.729492   231.244431     0.000000     0.000000            1            2            1         6109     0.799550 2.392115e+05     0.102262           62 
000031@J287/extract/009215237242686049582_Titan_Andrey_S319_G13_V1-1_100-4_006_ali_DW_particles.mrcs J1/imported/009215237242686049582_Titan_Andrey_S319_G13_V1-1_100-4_006_ali_DW.mrc   247.000000   455.000000     -0.93782    50.696072   149.023134     2.472384     -1.65762 13302.306641 12632.255859   231.244431     0.000000     0.000000            1            1            1         6109     0.808332 2.388412e+05     0.172499           33 
000036@J287/extract/009215237242686049582_Titan_Andrey_S319_G13_V1-1_100-4_006_ali_DW_particles.mrcs J1/imported/009215237242686049582_Titan_Andrey_S319_G13_V1-1_100-4_006_ali_DW.mrc  2546.000000  2123.000000    65.831382    50.158847    56.409435     -2.48362     1.646384 13112.928711 12442.877930   231.244431     0.000000     0.000000            1            2            1         6109     0.794120 2.391871e+05     0.181403           97 
000039@J287/extract/009215237242686049582_Titan_Andrey_S319_G13_V1-1_100-4_006_ali_DW_particles.mrcs J1/imported/009215237242686049582_Titan_Andrey_S319_G13_V1-1_100-4_006_ali_DW.mrc  2168.000000   725.000000    -33.44502   105.241448     9.773343     0.820384     -0.00562 13294.669922 12624.619141   231.244431     0.000000     0.000000            1            1            1         6109     0.805239 2.393263e+05     0.089389           30 
000044@J287/extract/009215237242686049582_Titan_Andrey_S319_G13_V1-1_100-4_006_ali_DW_particles.mrcs J1/imported/009215237242686049582_Titan_Andrey_S319_G13_V1-1_100-4_006_ali_DW.mrc  5335.000000   530.000000   -102.75953   121.173677   -125.74004     1.646384     -0.00562 13585.051758 12915.000977   231.244431     0.000000     0.000000            1            2            1         6109     0.805825 2.391456e+05     0.139230          129 
000046@J287/extract/009215237242686049582_Titan_Andrey_S319_G13_V1-1_100-4_006_ali_DW_particles.mrcs J1/imported/009215237242686049582_Titan_Andrey_S319_G13_V1-1_100-4_006_ali_DW.mrc  1624.000000  2810.000000    78.348748   149.132939   -139.81395     1.646384     -0.00562 13093.199219 12423.148438   231.244431     0.000000     0.000000            1            1            1         6109     0.816783 2.388464e+05     0.177213           81 
000009@J287/extract/009218590479500879052_Titan_Andrey_S319_G13_V1-1_3nd_249-12_002_ali_DW_particles.mrcs J1/imported/009218590479500879052_Titan_Andrey_S319_G13_V1-1_3nd_249-12_002_ali_DW.mrc   801.000000  2948.000000   -145.47353    56.431108    50.953692     -0.83162     -1.65762 20034.494141 18860.175781    -30.45373     0.000000     0.000000            1            1            1         6110     0.811733 2.407635e+05     0.092976           23 
000011@J287/extract/009218590479500879052_Titan_Andrey_S319_G13_V1-1_3nd_249-12_002_ali_DW_particles.mrcs J1/imported/009218590479500879052_Titan_Andrey_S319_G13_V1-1_3nd_249-12_002_ali_DW.mrc  3820.000000  2940.000000   160.807105    98.725877    -30.61493     -4.13562     3.298384 20000.517578 18826.199219    -30.45373     0.000000     0.000000            1            2            1         6110     0.820571 2.407318e+05     0.168596           27 
000013@J287/extract/009218590479500879052_Titan_Andrey_S319_G13_V1-1_3nd_249-12_002_ali_DW_particles.mrcs J1/imported/009218590479500879052_Titan_Andrey_S319_G13_V1-1_3nd_249-12_002_ali_DW.mrc   285.000000  3355.000000    98.487650   162.288958    63.968450     0.820384     -3.30962 20109.339844 18935.021484    -30.45373     0.000000     0.000000            1            1            1         6110     0.808857 2.405523e+05     0.127279           37 
000015@J287/extract/009218590479500879052_Titan_Andrey_S319_G13_V1-1_3nd_249-12_002_ali_DW_particles.mrcs J1/imported/009218590479500879052_Titan_Andrey_S319_G13_V1-1_3nd_249-12_002_ali_DW.mrc  3307.000000  3035.000000    21.818464   131.092941   177.619455     0.820384     2.472384 19976.845703 18802.527344    -30.45373     0.000000     0.000000            1            2            1         6110     0.807019 2.404985e+05     0.251848           32 
000017@J287/extract/009218590479500879052_Titan_Andrey_S319_G13_V1-1_3nd_249-12_002_ali_DW_particles.mrcs J1/imported/009218590479500879052_Titan_Andrey_S319_G13_V1-1_3nd_249-12_002_ali_DW.mrc   240.000000  1558.000000    11.542212    49.098380    -36.33391     2.472384     -4.96162 20143.429688 18969.111328    -30.45373     0.000000     0.000000            1            1            1         6110     0.816303 2.405897e+05     0.101077           75 
000027@J287/extract/009218590479500879052_Titan_Andrey_S319_G13_V1-1_3nd_249-12_002_ali_DW_particles.mrcs J1/imported/009218590479500879052_Titan_Andrey_S319_G13_V1-1_3nd_249-12_002_ali_DW.mrc  1513.000000  1271.000000   -175.37394   120.465362   -134.13243     -4.13562     0.820384 20078.960938 18904.642578    -30.45373     0.000000     0.000000            1            2            1         6110     0.817581 2.406665e+05     0.204380           15 
000030@J287/extract/009218590479500879052_Titan_Andrey_S319_G13_V1-1_3nd_249-12_002_ali_DW_particles.mrcs J1/imported/009218590479500879052_Titan_Andrey_S319_G13_V1-1_3nd_249-12_002_ali_DW.mrc  3594.000000   475.000000    58.286239   103.748044   129.237506     -1.65762     -1.65762 20377.126953 19202.808594    -30.45373     0.000000     0.000000            1            1            1         6110     0.806961 2.403418e+05     0.142636           60 
000032@J287/extract/009218590479500879052_Titan_Andrey_S319_G13_V1-1_3nd_249-12_002_ali_DW_particles.mrcs J1/imported/009218590479500879052_Titan_Andrey_S319_G13_V1-1_3nd_249-12_002_ali_DW.mrc   274.000000  1693.000000    10.323759   104.160401    -51.40736     0.820384     0.820384 20123.107422 18948.789062    -30.45373     0.000000     0.000000            1            2            1         6110     0.826724 2.406408e+05     0.189064           18 
000035@J287/extract/009218590479500879052_Titan_Andrey_S319_G13_V1-1_3nd_249-12_002_ali_DW_particles.mrcs J1/imported/009218590479500879052_Titan_Andrey_S319_G13_V1-1_3nd_249-12_002_ali_DW.mrc  5460.000000  3452.000000    42.719700   138.834369    -95.63890     2.472384     1.646384 20192.244141 19017.925781    -30.45373     0.000000     0.000000            1            1            1         6110     0.806369 2.409655e+05     0.282423           14 
000037@J287/extract/009218590479500879052_Titan_Andrey_S319_G13_V1-1_3nd_249-12_002_ali_DW_particles.mrcs J1/imported/009218590479500879052_Titan_Andrey_S319_G13_V1-1_3nd_249-12_002_ali_DW.mrc  2560.000000   225.000000    25.818475     8.143162   144.621223     0.820384     -1.65762 20410.644531 19236.326172    -30.45373     0.000000     0.000000            1            2            1         6110     0.809552 2.405432e+05     0.314752            6 
000040@J287/extract/009218590479500879052_Titan_Andrey_S319_G13_V1-1_3nd_249-12_002_ali_DW_particles.mrcs J1/imported/009218590479500879052_Titan_Andrey_S319_G13_V1-1_3nd_249-12_002_ali_DW.mrc  4379.000000  2871.000000    -65.37466    72.159722   172.546103     2.472384     -2.48362 20064.705078 18890.386719    -30.45373     0.000000     0.000000            1            1            1         6110     0.802662 2.405095e+05     0.092269           63 
000043@J287/extract/009218590479500879052_Titan_Andrey_S319_G13_V1-1_3nd_249-12_002_ali_DW_particles.mrcs J1/imported/009218590479500879052_Titan_Andrey_S319_G13_V1-1_3nd_249-12_002_ali_DW.mrc  2052.000000  3501.000000    28.691627   167.638730   173.451315     -1.65762     -2.48362 20030.410156 18856.091797    -30.45373     0.000000     0.000000            1            2            1         6110     0.801217 2.402806e+05     0.124215           18 
000046@J287/extract/009218590479500879052_Titan_Andrey_S319_G13_V1-1_3nd_249-12_002_ali_DW_particles.mrcs J1/imported/009218590479500879052_Titan_Andrey_S319_G13_V1-1_3nd_249-12_002_ali_DW.mrc  5601.000000  1578.000000   117.440780   154.547989   -115.23303     1.646384     -0.00562 20443.595703 19269.277344    -30.45373     0.000000     0.000000            1            1            1         6110     0.800083 2.403398e+05     0.148207          112 
000047@J287/extract/009218590479500879052_Titan_Andrey_S319_G13_V1-1_3nd_249-12_002_ali_DW_particles.mrcs J1/imported/009218590479500879052_Titan_Andrey_S319_G13_V1-1_3nd_249-12_002_ali_DW.mrc  2181.000000   706.000000    96.359771    34.028137   -139.92143     -0.00562     -0.83162 20218.117188 19043.798828    -30.45373     0.000000     0.000000            1            2            1         6110     0.812474 2.404439e+05     0.312491           18 
000007@J287/extract/009219405791007986411_Titan_Andrey_S319_G13_V1-1_128-2_000_ali_DW_particles.mrcs J1/imported/009219405791007986411_Titan_Andrey_S319_G13_V1-1_128-2_000_ali_DW.mrc  5326.000000  3462.000000    46.492727    62.014345   116.064830     -2.48362     -0.00562 15484.172852 15181.440430     -8.79623     0.000000     0.000000            1            1            1         6111     0.823823 2.404837e+05     0.161779           20 
000013@J287/extract/009219405791007986411_Titan_Andrey_S319_G13_V1-1_128-2_000_ali_DW_particles.mrcs J1/imported/009219405791007986411_Titan_Andrey_S319_G13_V1-1_128-2_000_ali_DW.mrc  4416.000000   185.000000    33.872566    57.977450    -56.58919     3.298384     -0.83162 15429.772461 15127.040039     -8.79623     0.000000     0.000000            1            2            1         6111     0.819279 2.402752e+05     0.099607           33 
000015@J287/extract/009219405791007986411_Titan_Andrey_S319_G13_V1-1_128-2_000_ali_DW_particles.mrcs J1/imported/009219405791007986411_Titan_Andrey_S319_G13_V1-1_128-2_000_ali_DW.mrc   375.000000   533.000000    86.221165    43.496157    45.403236     -0.00562     2.472384 15103.819336 14801.086914     -8.79623     0.000000     0.000000            1            1            1         6111     0.838523 2.412223e+05     0.198106           33 
000017@J287/extract/009219405791007986411_Titan_Andrey_S319_G13_V1-1_128-2_000_ali_DW_particles.mrcs J1/imported/009219405791007986411_Titan_Andrey_S319_G13_V1-1_128-2_000_ali_DW.mrc  4668.000000   391.000000    22.671508    52.175940    -30.49860     0.820384     -2.48362 15422.452148 15119.719727     -8.79623     0.000000     0.000000            1            2            1         6111     0.809549 2.404606e+05     0.093067           23 
000020@J287/extract/009219405791007986411_Titan_Andrey_S319_G13_V1-1_128-2_000_ali_DW_particles.mrcs J1/imported/009219405791007986411_Titan_Andrey_S319_G13_V1-1_128-2_000_ali_DW.mrc  3607.000000  1706.000000    -84.67061   128.759155   164.756336     2.472384     -0.83162 15144.889648 14842.157227     -8.79623     0.000000     0.000000            1            1            1         6111     0.813187 2.403810e+05     0.224030           68 
000021@J287/extract/009219405791007986411_Titan_Andrey_S319_G13_V1-1_128-2_000_ali_DW_particles.mrcs J1/imported/009219405791007986411_Titan_Andrey_S319_G13_V1-1_128-2_000_ali_DW.mrc  3639.000000  1348.000000   -128.35495    50.728735   -163.10448     -0.00562     -0.83162 15175.881836 14873.149414     -8.79623     0.000000     0.000000            1            2            1         6111     0.814002 2.402331e+05     0.371272           10 
000023@J287/extract/009219405791007986411_Titan_Andrey_S319_G13_V1-1_128-2_000_ali_DW_particles.mrcs J1/imported/009219405791007986411_Titan_Andrey_S319_G13_V1-1_128-2_000_ali_DW.mrc  2939.000000  1330.000000     -2.35839    78.898530    -12.24165     -0.00562     -0.00562 15141.702148 14838.969727     -8.79623     0.000000     0.000000            1            1            1         6111     0.814276 2.404733e+05     0.321399            8 
000025@J287/extract/009219405791007986411_Titan_Andrey_S319_G13_V1-1_128-2_000_ali_DW_particles.mrcs J1/imported/009219405791007986411_Titan_Andrey_S319_G13_V1-1_128-2_000_ali_DW.mrc  3486.000000  2223.000000    43.657851    59.289015   -116.45241     -0.83162     -3.30962 15131.406250 14828.673828     -8.79623     0.000000     0.000000            1            2            1         6111     0.823608 2.400006e+05     0.170150           31 
000028@J287/extract/009219405791007986411_Titan_Andrey_S319_G13_V1-1_128-2_000_ali_DW_particles.mrcs J1/imported/009219405791007986411_Titan_Andrey_S319_G13_V1-1_128-2_000_ali_DW.mrc  3345.000000  3827.000000    54.009317   100.150344   131.062337     -3.30962     2.472384 15332.767578 15030.035156     -8.79623     0.000000     0.000000            1            1            1         6111     0.808033 2.406655e+05     0.092657           47 
000031@J287/extract/009219405791007986411_Titan_Andrey_S319_G13_V1-1_128-2_000_ali_DW_particles.mrcs J1/imported/009219405791007986411_Titan_Andrey_S319_G13_V1-1_128-2_000_ali_DW.mrc   810.000000  2582.000000   126.234377   129.697856    -71.19908     5.776384     -2.48362 15093.737305 14791.004883     -8.79623     0.000000     0.000000            1            2            1         6111     0.816718 2.401758e+05     0.155097           40 
000033@J287/extract/009219405791007986411_Titan_Andrey_S319_G13_V1-1_128-2_000_ali_DW_particles.mrcs J1/imported/009219405791007986411_Titan_Andrey_S319_G13_V1-1_128-2_000_ali_DW.mrc  3437.000000  3261.000000    84.083930    51.422079   -123.51127     3.298384     0.820384 15240.545898 14937.813477     -8.79623     0.000000     0.000000            1            1            1         6111     0.826047 2.404130e+05     0.070847           72 
000036@J287/extract/009219405791007986411_Titan_Andrey_S319_G13_V1-1_128-2_000_ali_DW_particles.mrcs J1/imported/009219405791007986411_Titan_Andrey_S319_G13_V1-1_128-2_000_ali_DW.mrc  3366.000000   750.000000   128.423688    90.630876    54.171313     0.820384     -0.00562 15237.635742 14934.903320     -8.79623     0.000000     0.000000            1            2            1         6111     0.816599 2.400542e+05     0.170117           40 
000040@J287/extract/009219405791007986411_Titan_Andrey_S319_G13_V1-1_128-2_000_ali_DW_particles.mrcs J1/imported/009219405791007986411_Titan_Andrey_S319_G13_V1-1_128-2_000_ali_DW.mrc  2679.000000  1359.000000    31.443182    97.977658     -0.46420     -0.00562     -0.00562 15130.556641 14827.824219     -8.79623     0.000000     0.000000            1            1            1         6111     0.812675 2.401973e+05     0.188177           36 
000045@J287/extract/009219405791007986411_Titan_Andrey_S319_G13_V1-1_128-2_000_ali_DW_particles.mrcs J1/imported/009219405791007986411_Titan_Andrey_S319_G13_V1-1_128-2_000_ali_DW.mrc  5275.000000  1920.000000   -170.27162   137.227544    11.975412     2.472384     0.820384 15335.380859 15032.648438     -8.79623     0.000000     0.000000            1            2            1         6111     0.809360 2.402108e+05     0.169695           13 
000046@J287/extract/009219405791007986411_Titan_Andrey_S319_G13_V1-1_128-2_000_ali_DW_particles.mrcs J1/imported/009219405791007986411_Titan_Andrey_S319_G13_V1-1_128-2_000_ali_DW.mrc  5397.000000   535.000000    -35.86896    66.115016    -35.29676     0.820384     -0.00562 15495.146484 15192.414062     -8.79623     0.000000     0.000000            1            1            1         6111     0.807092 2.404034e+05     0.138055           30 
000004@J287/extract/009220132934466905638_Titan_Andrey_S319_G13_V1-1_125-19_001_ali_DW_particles.mrcs J1/imported/009220132934466905638_Titan_Andrey_S319_G13_V1-1_125-19_001_ali_DW.mrc   712.000000  3233.000000    69.478931    98.724626    -16.94248     -1.65762     -2.48362 16583.207031 15706.375977    -19.24915     0.000000     0.000000            1            2            1         6112     0.809491 2.387123e+05     0.061879           45 
000006@J287/extract/009220132934466905638_Titan_Andrey_S319_G13_V1-1_125-19_001_ali_DW_particles.mrcs J1/imported/009220132934466905638_Titan_Andrey_S319_G13_V1-1_125-19_001_ali_DW.mrc  1606.000000  2984.000000   156.947984    34.812403   153.457105     0.820384     0.820384 16515.417969 15638.587891    -19.24915     0.000000     0.000000            1            1            1         6112     0.808885 2.383807e+05     0.127261           42 
000009@J287/extract/009220132934466905638_Titan_Andrey_S319_G13_V1-1_125-19_001_ali_DW_particles.mrcs J1/imported/009220132934466905638_Titan_Andrey_S319_G13_V1-1_125-19_001_ali_DW.mrc   629.000000   624.000000    -53.06035    95.324381   137.061902     -6.61362     -0.83162 16674.992188 15798.161133    -19.24915     0.000000     0.000000            1            2            1         6112     0.802095 2.385943e+05     0.097501           65 
000012@J287/extract/009220132934466905638_Titan_Andrey_S319_G13_V1-1_125-19_001_ali_DW_particles.mrcs J1/imported/009220132934466905638_Titan_Andrey_S319_G13_V1-1_125-19_001_ali_DW.mrc  1963.000000  2944.000000   -115.40253   136.168027   168.481792     -0.83162     0.820384 16497.664062 15620.833008    -19.24915     0.000000     0.000000            1            1            1         6112     0.815544 2.384500e+05     0.129736           52 
000016@J287/extract/009220132934466905638_Titan_Andrey_S319_G13_V1-1_125-19_001_ali_DW_particles.mrcs J1/imported/009220132934466905638_Titan_Andrey_S319_G13_V1-1_125-19_001_ali_DW.mrc  5309.000000  1595.000000    46.296498    50.418288    54.299506     -0.00562     0.820384 16539.873047 15663.041992    -19.24915     0.000000     0.000000            1            2            1         6112     0.796189 2.388144e+05     0.124146          230 
000017@J287/extract/009220132934466905638_Titan_Andrey_S319_G13_V1-1_125-19_001_ali_DW_particles.mrcs J1/imported/009220132934466905638_Titan_Andrey_S319_G13_V1-1_125-19_001_ali_DW.mrc  4583.000000  1836.000000   -176.77711   130.886318   105.887752     2.472384     -3.30962 16492.503906 15615.671875    -19.24915     0.000000     0.000000            1            1            1         6112     0.805405 2.383717e+05     0.185100           49 
000019@J287/extract/009220132934466905638_Titan_Andrey_S319_G13_V1-1_125-19_001_ali_DW_particles.mrcs J1/imported/009220132934466905638_Titan_Andrey_S319_G13_V1-1_125-19_001_ali_DW.mrc  1487.000000   311.000000    27.790349    44.251500   114.045381     -0.83162     1.646384 16702.949219 15826.118164    -19.24915     0.000000     0.000000            1            2            1         6112     0.804391 2.392485e+05     0.170416           34 
000023@J287/extract/009220132934466905638_Titan_Andrey_S319_G13_V1-1_125-19_001_ali_DW_particles.mrcs J1/imported/009220132934466905638_Titan_Andrey_S319_G13_V1-1_125-19_001_ali_DW.mrc  2625.000000  2656.000000    -81.35687   104.603613    -26.25893     -1.65762     2.472384 16457.316406 15580.484375    -19.24915     0.000000     0.000000            1            1            1         6112     0.801873 2.387593e+05     0.064015          134 
000027@J287/extract/009220132934466905638_Titan_Andrey_S319_G13_V1-1_125-19_001_ali_DW_particles.mrcs J1/imported/009220132934466905638_Titan_Andrey_S319_G13_V1-1_125-19_001_ali_DW.mrc   305.000000   420.000000   110.875492    52.510540   129.528370     -2.48362     1.646384 16719.419922 15842.588867    -19.24915     0.000000     0.000000            1            2            1         6112     0.810235 2.387000e+05     0.192939           61 
000031@J287/extract/009220132934466905638_Titan_Andrey_S319_G13_V1-1_125-19_001_ali_DW_particles.mrcs J1/imported/009220132934466905638_Titan_Andrey_S319_G13_V1-1_125-19_001_ali_DW.mrc  5117.000000  1598.000000    -93.07903   156.396003    -14.49627     -1.65762     -4.13562 16531.882812 15655.051758    -19.24915     0.000000     0.000000            1            1            1         6112     0.803884 2.389709e+05     0.120076           36 
000040@J287/extract/009220132934466905638_Titan_Andrey_S319_G13_V1-1_125-19_001_ali_DW_particles.mrcs J1/imported/009220132934466905638_Titan_Andrey_S319_G13_V1-1_125-19_001_ali_DW.mrc  4484.000000  1503.000000    84.581744    75.622760    69.386735     0.820384     -1.65762 16518.142578 15641.311523    -19.24915     0.000000     0.000000            1            2            1         6112     0.808188 2.386736e+05     0.048631           91 
000043@J287/extract/009220132934466905638_Titan_Andrey_S319_G13_V1-1_125-19_001_ali_DW_particles.mrcs J1/imported/009220132934466905638_Titan_Andrey_S319_G13_V1-1_125-19_001_ali_DW.mrc  1942.000000  1056.000000    -47.55504   157.066166   -120.79515     -2.48362     -3.30962 16551.130859 15674.298828    -19.24915     0.000000     0.000000            1            1            1         6112     0.809293 2.387810e+05     0.078507           38 
000044@J287/extract/009220132934466905638_Titan_Andrey_S319_G13_V1-1_125-19_001_ali_DW_particles.mrcs J1/imported/009220132934466905638_Titan_Andrey_S319_G13_V1-1_125-19_001_ali_DW.mrc  5284.000000  3959.000000    87.912761   107.008628     -9.34704     -0.00562     0.820384 16779.654297 15902.823242    -19.24915     0.000000     0.000000            1            2            1         6112     0.807461 2.388635e+05     0.091502           62 
000045@J287/extract/009220132934466905638_Titan_Andrey_S319_G13_V1-1_125-19_001_ali_DW_particles.mrcs J1/imported/009220132934466905638_Titan_Andrey_S319_G13_V1-1_125-19_001_ali_DW.mrc  1030.000000   865.000000    -81.36109   136.703732    14.604410     1.646384     -0.00562 16618.443359 15741.611328    -19.24915     0.000000     0.000000            1            1            1         6112     0.813374 2.386337e+05     0.147197           49 
000048@J287/extract/009220132934466905638_Titan_Andrey_S319_G13_V1-1_125-19_001_ali_DW_particles.mrcs J1/imported/009220132934466905638_Titan_Andrey_S319_G13_V1-1_125-19_001_ali_DW.mrc  1728.000000  2523.000000   -112.16706    11.322641    -85.75529     -0.00562     -2.48362 16471.429688 15594.598633    -19.24915     0.000000     0.000000            1            2            1         6112     0.814205 2.382948e+05     0.200936           33 
000011@J287/extract/009222433720917736388_Titan_Andrey_S319_G13_V1-1_94-8_006_ali_DW_particles.mrcs J1/imported/009222433720917736388_Titan_Andrey_S319_G13_V1-1_94-8_006_ali_DW.mrc  5211.000000  3916.000000   -176.58782   137.217343    -55.37264     -4.13562     -9.09162 15742.577148 15089.525391   228.872406     0.000000     0.000000            1            2            1         6113     0.826268 2.387815e+05     0.084559           47 
000025@J287/extract/009222433720917736388_Titan_Andrey_S319_G13_V1-1_94-8_006_ali_DW_particles.mrcs J1/imported/009222433720917736388_Titan_Andrey_S319_G13_V1-1_94-8_006_ali_DW.mrc  5064.000000   677.000000    48.538576   158.568402   -120.99404     0.820384     -2.48362 15860.722656 15207.670898   228.872406     0.000000     0.000000            1            1            1         6113     0.793988 2.389995e+05     0.146455           18 
000030@J287/extract/009222433720917736388_Titan_Andrey_S319_G13_V1-1_94-8_006_ali_DW_particles.mrcs J1/imported/009222433720917736388_Titan_Andrey_S319_G13_V1-1_94-8_006_ali_DW.mrc  4309.000000  3935.000000   -179.55067   127.757468    -44.05267     -0.83162     -0.83162 15641.537109 14988.485352   228.872406     0.000000     0.000000            1            2            1         6113     0.792166 2.393898e+05     0.142395           36 
000038@J287/extract/009222433720917736388_Titan_Andrey_S319_G13_V1-1_94-8_006_ali_DW_particles.mrcs J1/imported/009222433720917736388_Titan_Andrey_S319_G13_V1-1_94-8_006_ali_DW.mrc  1538.000000  3069.000000    82.330163   109.612009    69.407337     0.820384     -1.65762 15619.396484 14966.344727   228.872406     0.000000     0.000000            1            1            1         6113     0.804631 2.393363e+05     0.209232           36 
000041@J287/extract/009222433720917736388_Titan_Andrey_S319_G13_V1-1_94-8_006_ali_DW_particles.mrcs J1/imported/009222433720917736388_Titan_Andrey_S319_G13_V1-1_94-8_006_ali_DW.mrc  4017.000000  1856.000000    -59.34074   132.274038    -11.38984     0.820384     -3.30962 15620.177734 14967.125977   228.872406     0.000000     0.000000            1            2            1         6113     0.800034 2.390319e+05     0.112510           20 
000044@J287/extract/009222433720917736388_Titan_Andrey_S319_G13_V1-1_94-8_006_ali_DW_particles.mrcs J1/imported/009222433720917736388_Titan_Andrey_S319_G13_V1-1_94-8_006_ali_DW.mrc  4100.000000  2448.000000     3.275620   118.203593   169.730177     -6.61362     3.298384 15586.208984 14933.157227   228.872406     0.000000     0.000000            1            1            1         6113     0.806962 2.391585e+05     0.092988           89 
000051@J287/extract/009222433720917736388_Titan_Andrey_S319_G13_V1-1_94-8_006_ali_DW_particles.mrcs J1/imported/009222433720917736388_Titan_Andrey_S319_G13_V1-1_94-8_006_ali_DW.mrc   484.000000  3909.000000   -176.72438    61.796407    75.894823     0.820384     -3.30962 15605.026367 14951.974609   228.872406     0.000000     0.000000            1            2            1         6113     0.817256 2.391145e+05     0.086316           50 
000005@J287/extract/009223043032773417462_Titan_Andrey_S319_G13_V1-1_112-7_005_ali_DW_particles.mrcs J1/imported/009223043032773417462_Titan_Andrey_S319_G13_V1-1_112-7_005_ali_DW.mrc  2931.000000  3916.000000   115.109390    29.175733   -134.22765     -2.48362     2.472384  5597.619629  5084.750000   244.479172     0.000000     0.000000            1            1            1         6114     0.821632 2.389067e+05     0.186656           43 
000011@J287/extract/009223043032773417462_Titan_Andrey_S319_G13_V1-1_112-7_005_ali_DW_particles.mrcs J1/imported/009223043032773417462_Titan_Andrey_S319_G13_V1-1_112-7_005_ali_DW.mrc  4745.000000   832.000000    -65.67090    91.561234    -52.41135     2.472384     -3.30962  5642.643066  5129.773438   244.479172     0.000000     0.000000            1            2            1         6114     0.810497 2.388824e+05     0.102763           62 
000014@J287/extract/009223043032773417462_Titan_Andrey_S319_G13_V1-1_112-7_005_ali_DW_particles.mrcs J1/imported/009223043032773417462_Titan_Andrey_S319_G13_V1-1_112-7_005_ali_DW.mrc  1944.000000  3261.000000    -89.04282    16.109208    98.858048     -4.13562    11.558384  5485.998047  4973.128418   244.479172     0.000000     0.000000            1            1            1         6114     0.809166 2.387633e+05     0.313402           28 
000023@J287/extract/009223043032773417462_Titan_Andrey_S319_G13_V1-1_112-7_005_ali_DW_particles.mrcs J1/imported/009223043032773417462_Titan_Andrey_S319_G13_V1-1_112-7_005_ali_DW.mrc  3132.000000  3942.000000    42.417840    71.220320    -47.16267     -9.09162     9.906384  5605.282227  5092.412598   244.479172     0.000000     0.000000            1            2            1         6114     0.802699 2.386893e+05     0.190881           82 
000031@J287/extract/009223043032773417462_Titan_Andrey_S319_G13_V1-1_112-7_005_ali_DW_particles.mrcs J1/imported/009223043032773417462_Titan_Andrey_S319_G13_V1-1_112-7_005_ali_DW.mrc  4915.000000  1073.000000   101.038071    54.147074   -151.69164     0.820384     -0.00562  5654.608398  5141.738770   244.479172     0.000000     0.000000            1            1            1         6114     0.812069 2.388419e+05     0.088246           83 
000033@J287/extract/009223043032773417462_Titan_Andrey_S319_G13_V1-1_112-7_005_ali_DW_particles.mrcs J1/imported/009223043032773417462_Titan_Andrey_S319_G13_V1-1_112-7_005_ali_DW.mrc  4362.000000  3756.000000    -92.65024   106.902363    -46.90241     3.298384     -2.48362  5652.705566  5139.835938   244.479172     0.000000     0.000000            1            2            1         6114     0.807666 2.389233e+05     0.116187           86 
000034@J287/extract/009223043032773417462_Titan_Andrey_S319_G13_V1-1_112-7_005_ali_DW_particles.mrcs J1/imported/009223043032773417462_Titan_Andrey_S319_G13_V1-1_112-7_005_ali_DW.mrc  1189.000000  3684.000000    49.739273    34.729390   125.928045     -0.00562     0.820384  5462.077637  4949.208008   244.479172     0.000000     0.000000            1            1            1         6114     0.809761 2.389430e+05     0.362093           58 
000035@J287/extract/009223043032773417462_Titan_Andrey_S319_G13_V1-1_112-7_005_ali_DW_particles.mrcs J1/imported/009223043032773417462_Titan_Andrey_S319_G13_V1-1_112-7_005_ali_DW.mrc  3177.000000  1988.000000    -91.26674   108.177044   -106.91030     0.820384     0.820384  5498.866211  4985.996582   244.479172     0.000000     0.000000            1            2            1         6114     0.801653 2.389659e+05     0.071410           75 
000002@J287/extract/009224367946112609783_Titan_Andrey_S319_G13_V1-1_2nd_155-24_008_ali_DW_particles.mrcs J1/imported/009224367946112609783_Titan_Andrey_S319_G13_V1-1_2nd_155-24_008_ali_DW.mrc  4814.000000   235.000000   -127.59764    95.403650   178.335061     2.472384     -4.96162  9997.858398  9412.122070     -9.16314     0.000000     0.000000            1            1            1         6115     0.802169 2.406711e+05     0.148154            7 
000003@J287/extract/009224367946112609783_Titan_Andrey_S319_G13_V1-1_2nd_155-24_008_ali_DW_particles.mrcs J1/imported/009224367946112609783_Titan_Andrey_S319_G13_V1-1_2nd_155-24_008_ali_DW.mrc   608.000000  2591.000000   -152.63469    63.226766   -145.77040     -1.65762     1.646384  9736.463867  9150.727539     -9.16314     0.000000     0.000000            1            2            1         6115     0.810213 2.403681e+05     0.128090           66 
000004@J287/extract/009224367946112609783_Titan_Andrey_S319_G13_V1-1_2nd_155-24_008_ali_DW_particles.mrcs J1/imported/009224367946112609783_Titan_Andrey_S319_G13_V1-1_2nd_155-24_008_ali_DW.mrc  4860.000000  2896.000000   -163.95443    60.475993    -49.96232     -1.65762     -7.43962  9823.210938  9237.474609     -9.16314     0.000000     0.000000            1            1            1         6115     0.801586 2.401553e+05     0.161590           24 
000016@J287/extract/009224367946112609783_Titan_Andrey_S319_G13_V1-1_2nd_155-24_008_ali_DW_particles.mrcs J1/imported/009224367946112609783_Titan_Andrey_S319_G13_V1-1_2nd_155-24_008_ali_DW.mrc  2556.000000  1903.000000   134.599086   129.592863     9.313554     1.646384     -0.00562  9779.614258  9193.877930     -9.16314     0.000000     0.000000            1            2            1         6115     0.819322 2.406697e+05     0.086402           61 
000018@J287/extract/009224367946112609783_Titan_Andrey_S319_G13_V1-1_2nd_155-24_008_ali_DW_particles.mrcs J1/imported/009224367946112609783_Titan_Andrey_S319_G13_V1-1_2nd_155-24_008_ali_DW.mrc  3105.000000  3673.000000   -151.01489   163.055140    48.122008     1.646384     -0.83162  9694.962891  9109.226562     -9.16314     0.000000     0.000000            1            1            1         6115     0.808725 2.401765e+05     0.211207           18 
000019@J287/extract/009224367946112609783_Titan_Andrey_S319_G13_V1-1_2nd_155-24_008_ali_DW_particles.mrcs J1/imported/009224367946112609783_Titan_Andrey_S319_G13_V1-1_2nd_155-24_008_ali_DW.mrc  4340.000000  1320.000000    -16.30829    66.258626   -138.11386     -1.65762     -4.96162  9872.239258  9286.502930     -9.16314     0.000000     0.000000            1            2            1         6115     0.810872 2.403884e+05     0.185066           11 
000028@J287/extract/009224367946112609783_Titan_Andrey_S319_G13_V1-1_2nd_155-24_008_ali_DW_particles.mrcs J1/imported/009224367946112609783_Titan_Andrey_S319_G13_V1-1_2nd_155-24_008_ali_DW.mrc  3579.000000  1722.000000   159.354036    90.333773    -77.47245     0.820384     -0.83162  9814.185547  9228.449219     -9.16314     0.000000     0.000000            1            1            1         6115     0.821988 2.399910e+05     0.113412          125 
000030@J287/extract/009224367946112609783_Titan_Andrey_S319_G13_V1-1_2nd_155-24_008_ali_DW_particles.mrcs J1/imported/009224367946112609783_Titan_Andrey_S319_G13_V1-1_2nd_155-24_008_ali_DW.mrc  3913.000000  2859.000000   144.369819   131.069820    72.926432     1.646384     -0.83162  9762.568359  9176.832031     -9.16314     0.000000     0.000000            1            2            1         6115     0.806045 2.402648e+05     0.277496           24 
000033@J287/extract/009224367946112609783_Titan_Andrey_S319_G13_V1-1_2nd_155-24_008_ali_DW_particles.mrcs J1/imported/009224367946112609783_Titan_Andrey_S319_G13_V1-1_2nd_155-24_008_ali_DW.mrc  4674.000000   531.000000   -134.32282    69.870726    -59.75305     1.646384     -0.00562  9960.603516  9374.867188     -9.16314     0.000000     0.000000            1            1            1         6115     0.804209 2.402155e+05     0.182619            8 
000036@J287/extract/009224367946112609783_Titan_Andrey_S319_G13_V1-1_2nd_155-24_008_ali_DW_particles.mrcs J1/imported/009224367946112609783_Titan_Andrey_S319_G13_V1-1_2nd_155-24_008_ali_DW.mrc  2361.000000  3675.000000   168.596680    45.689388     1.209265     -0.00562     -1.65762  9687.322266  9101.585938     -9.16314     0.000000     0.000000            1            2            1         6115     0.818269 2.405198e+05     0.183778           64 
000039@J287/extract/009224367946112609783_Titan_Andrey_S319_G13_V1-1_2nd_155-24_008_ali_DW_particles.mrcs J1/imported/009224367946112609783_Titan_Andrey_S319_G13_V1-1_2nd_155-24_008_ali_DW.mrc   502.000000  2347.000000    -58.91423    36.115966   -150.43411     -2.48362     2.472384  9738.854492  9153.118164     -9.16314     0.000000     0.000000            1            1            1         6115     0.819515 2.403360e+05     0.203084           17 
000040@J287/extract/009224367946112609783_Titan_Andrey_S319_G13_V1-1_2nd_155-24_008_ali_DW_particles.mrcs J1/imported/009224367946112609783_Titan_Andrey_S319_G13_V1-1_2nd_155-24_008_ali_DW.mrc  1053.000000  1709.000000     4.639795    70.180417    36.626569     -0.00562     -0.00562  9791.500977  9205.764648     -9.16314     0.000000     0.000000            1            2            1         6115     0.814566 2.398304e+05     0.102512           83 
000041@J287/extract/009224367946112609783_Titan_Andrey_S319_G13_V1-1_2nd_155-24_008_ali_DW_particles.mrcs J1/imported/009224367946112609783_Titan_Andrey_S319_G13_V1-1_2nd_155-24_008_ali_DW.mrc  2731.000000   741.000000   118.565186    89.570959    -58.24329     -0.00562     0.820384  9888.432617  9302.696289     -9.16314     0.000000     0.000000            1            1            1         6115     0.823380 2.400693e+05     0.183847           15 
000043@J287/extract/009224367946112609783_Titan_Andrey_S319_G13_V1-1_2nd_155-24_008_ali_DW_particles.mrcs J1/imported/009224367946112609783_Titan_Andrey_S319_G13_V1-1_2nd_155-24_008_ali_DW.mrc  1485.000000  1978.000000    96.190173    35.563900   103.767238     -3.30962     -0.83162  9765.141602  9179.405273     -9.16314     0.000000     0.000000            1            2            1         6115     0.804850 2.402701e+05     0.096454           32 
000002@J287/extract/009227321167527046713_Titan_Andrey_S319_G13_V1-1_2nd_155-24_007_ali_DW_particles.mrcs J1/imported/009227321167527046713_Titan_Andrey_S319_G13_V1-1_2nd_155-24_007_ali_DW.mrc  2758.000000   558.000000    -52.40394    51.866283    65.612336     -1.65762     -1.65762  8751.619141  8471.491211    32.439701     0.000000     0.000000            1            1            1         6116     0.795042 2.399775e+05     0.217557           19 
000005@J287/extract/009227321167527046713_Titan_Andrey_S319_G13_V1-1_2nd_155-24_007_ali_DW_particles.mrcs J1/imported/009227321167527046713_Titan_Andrey_S319_G13_V1-1_2nd_155-24_007_ali_DW.mrc  3242.000000  3957.000000    -78.94808   149.094393    96.673878     1.646384     1.646384  8574.898438  8294.770508    32.439701     0.000000     0.000000            1            2            1         6116     0.827172 2.395482e+05     0.263367           17 
000010@J287/extract/009227321167527046713_Titan_Andrey_S319_G13_V1-1_2nd_155-24_007_ali_DW_particles.mrcs J1/imported/009227321167527046713_Titan_Andrey_S319_G13_V1-1_2nd_155-24_007_ali_DW.mrc   279.000000  1624.000000    -66.37488   130.590457    99.195070     0.820384     -0.83162  8724.051758  8443.923828    32.439701     0.000000     0.000000            1            1            1         6116     0.809946 2.398790e+05     0.186165           31 
000017@J287/extract/009227321167527046713_Titan_Andrey_S319_G13_V1-1_2nd_155-24_007_ali_DW_particles.mrcs J1/imported/009227321167527046713_Titan_Andrey_S319_G13_V1-1_2nd_155-24_007_ali_DW.mrc  2529.000000  2237.000000   -152.48487    48.943596   172.895356     -1.65762     -0.83162  8601.589844  8321.461914    32.439701     0.000000     0.000000            1            2            1         6116     0.799778 2.400730e+05     0.122153           50 
000018@J287/extract/009227321167527046713_Titan_Andrey_S319_G13_V1-1_2nd_155-24_007_ali_DW_particles.mrcs J1/imported/009227321167527046713_Titan_Andrey_S319_G13_V1-1_2nd_155-24_007_ali_DW.mrc  5584.000000  1140.000000    -79.34992   147.567089    25.495606     -2.48362     -1.65762  8818.238281  8538.110352    32.439701     0.000000     0.000000            1            1            1         6116     0.812317 2.397259e+05     0.443868           22 
000022@J287/extract/009227321167527046713_Titan_Andrey_S319_G13_V1-1_2nd_155-24_007_ali_DW_particles.mrcs J1/imported/009227321167527046713_Titan_Andrey_S319_G13_V1-1_2nd_155-24_007_ali_DW.mrc  5189.000000  1716.000000     0.444168    83.743963   120.929683     -0.83162     3.298384  8724.730469  8444.602539    32.439701     0.000000     0.000000            1            2            1         6116     0.810563 2.407738e+05     0.124687           38 
000038@J287/extract/009227321167527046713_Titan_Andrey_S319_G13_V1-1_2nd_155-24_007_ali_DW_particles.mrcs J1/imported/009227321167527046713_Titan_Andrey_S319_G13_V1-1_2nd_155-24_007_ali_DW.mrc  4629.000000  1701.000000     -2.38103   102.947918   -107.86702     -0.00562     1.646384  8691.625977  8411.498047    32.439701     0.000000     0.000000            1            1            1         6116     0.803187 2.400019e+05     0.139162           50 
000039@J287/extract/009227321167527046713_Titan_Andrey_S319_G13_V1-1_2nd_155-24_007_ali_DW_particles.mrcs J1/imported/009227321167527046713_Titan_Andrey_S319_G13_V1-1_2nd_155-24_007_ali_DW.mrc  2371.000000  2064.000000   -171.20913   124.769383   117.031689     0.820384     3.298384  8612.436523  8332.308594    32.439701     0.000000     0.000000            1            2            1         6116     0.799726 2.399538e+05     0.364268           12 
000040@J287/extract/009227321167527046713_Titan_Andrey_S319_G13_V1-1_2nd_155-24_007_ali_DW_particles.mrcs J1/imported/009227321167527046713_Titan_Andrey_S319_G13_V1-1_2nd_155-24_007_ali_DW.mrc   909.000000   208.000000   117.973687    53.889853   144.451505     -2.48362     -1.65762  8864.892578  8584.764648    32.439701     0.000000     0.000000            1            1            1         6116     0.798854 2.397354e+05     0.239540           17 
000041@J287/extract/009227321167527046713_Titan_Andrey_S319_G13_V1-1_2nd_155-24_007_ali_DW_particles.mrcs J1/imported/009227321167527046713_Titan_Andrey_S319_G13_V1-1_2nd_155-24_007_ali_DW.mrc  3112.000000   683.000000   167.735672    75.851531    98.654256     3.298384     1.646384  8736.163086  8456.035156    32.439701     0.000000     0.000000            1            2            1         6116     0.808535 2.395196e+05     0.107612           24 
000043@J287/extract/009227321167527046713_Titan_Andrey_S319_G13_V1-1_2nd_155-24_007_ali_DW_particles.mrcs J1/imported/009227321167527046713_Titan_Andrey_S319_G13_V1-1_2nd_155-24_007_ali_DW.mrc  1621.000000  1568.000000    97.267696   134.899077   144.737207     -2.48362     -0.83162  8667.924805  8387.796875    32.439701     0.000000     0.000000            1            1            1         6116     0.815662 2.399564e+05     0.091766           62 
000002@J287/extract/009228192941693915072_Titan_Andrey_S319_G13_V1-1_2nd_152-11_003_ali_DW_particles.mrcs J1/imported/009228192941693915072_Titan_Andrey_S319_G13_V1-1_2nd_152-11_003_ali_DW.mrc  1380.000000   251.000000   119.150358   125.252110    -50.55934     -0.00562     0.820384 12947.729492 12422.787109    -31.81198     0.000000     0.000000            1            1            1         6117     0.804109 2.387668e+05     0.070408          290 
000003@J287/extract/009228192941693915072_Titan_Andrey_S319_G13_V1-1_2nd_152-11_003_ali_DW_particles.mrcs J1/imported/009228192941693915072_Titan_Andrey_S319_G13_V1-1_2nd_152-11_003_ali_DW.mrc  2713.000000  3494.000000   111.004638    58.290297   -104.92006     -0.00562     -0.83162 12926.436523 12401.494141    -31.81198     0.000000     0.000000            1            2            1         6117     0.799834 2.386450e+05     0.170114           28 
000008@J287/extract/009228192941693915072_Titan_Andrey_S319_G13_V1-1_2nd_152-11_003_ali_DW_particles.mrcs J1/imported/009228192941693915072_Titan_Andrey_S319_G13_V1-1_2nd_152-11_003_ali_DW.mrc   412.000000  3515.000000   137.685391    47.512845    33.662422     -0.83162     0.820384 12876.503906 12351.561523    -31.81198     0.000000     0.000000            1            1            1         6117     0.799650 2.387625e+05     0.055032          232 
000009@J287/extract/009228192941693915072_Titan_Andrey_S319_G13_V1-1_2nd_152-11_003_ali_DW_particles.mrcs J1/imported/009228192941693915072_Titan_Andrey_S319_G13_V1-1_2nd_152-11_003_ali_DW.mrc  1537.000000  2796.000000    -99.55089    37.020487    -56.81671     -0.00562     1.646384 12854.697266 12329.754883    -31.81198     0.000000     0.000000            1            2            1         6117     0.807433 2.386763e+05     0.196796           36 
000011@J287/extract/009228192941693915072_Titan_Andrey_S319_G13_V1-1_2nd_152-11_003_ali_DW_particles.mrcs J1/imported/009228192941693915072_Titan_Andrey_S319_G13_V1-1_2nd_152-11_003_ali_DW.mrc  2225.000000  3118.000000    55.040284   143.350385    71.551821     1.646384     -2.48362 12878.490234 12353.547852    -31.81198     0.000000     0.000000            1            1            1         6117     0.806645 2.384269e+05     0.052473          128 
000012@J287/extract/009228192941693915072_Titan_Andrey_S319_G13_V1-1_2nd_152-11_003_ali_DW_particles.mrcs J1/imported/009228192941693915072_Titan_Andrey_S319_G13_V1-1_2nd_152-11_003_ali_DW.mrc  4873.000000  2397.000000   139.620078    85.721765   -142.82592     -0.00562     -0.83162 12887.841797 12362.899414    -31.81198     0.000000     0.000000            1            2            1         6117     0.802580 2.387666e+05     0.173050           36 
000015@J287/extract/009228192941693915072_Titan_Andrey_S319_G13_V1-1_2nd_152-11_003_ali_DW_particles.mrcs J1/imported/009228192941693915072_Titan_Andrey_S319_G13_V1-1_2nd_152-11_003_ali_DW.mrc  5300.000000  2361.000000   125.951253    27.515975   173.172694     -2.48362     -0.83162 12907.629883 12382.687500    -31.81198     0.000000     0.000000            1            1            1         6117     0.801953 2.386150e+05     0.180009           69 
000020@J287/extract/009228192941693915072_Titan_Andrey_S319_G13_V1-1_2nd_152-11_003_ali_DW_particles.mrcs J1/imported/009228192941693915072_Titan_Andrey_S319_G13_V1-1_2nd_152-11_003_ali_DW.mrc  2090.000000  1404.000000   138.252034    89.320061    -30.31071     -0.00562     0.820384 12830.257812 12305.315430    -31.81198     0.000000     0.000000            1            2            1         6117     0.803559 2.388358e+05     0.136051           17 
000023@J287/extract/009228192941693915072_Titan_Andrey_S319_G13_V1-1_2nd_152-11_003_ali_DW_particles.mrcs J1/imported/009228192941693915072_Titan_Andrey_S319_G13_V1-1_2nd_152-11_003_ali_DW.mrc  5388.000000  2207.000000   -132.29187   137.512371   -120.07245     1.646384     1.646384 12905.797852 12380.855469    -31.81198     0.000000     0.000000            1            1            1         6117     0.804677 2.393946e+05     0.097301           99 
000024@J287/extract/009228192941693915072_Titan_Andrey_S319_G13_V1-1_2nd_152-11_003_ali_DW_particles.mrcs J1/imported/009228192941693915072_Titan_Andrey_S319_G13_V1-1_2nd_152-11_003_ali_DW.mrc   539.000000  2653.000000    81.175061   153.619409    -28.89827     -0.83162     4.950384 12880.871094 12355.928711    -31.81198     0.000000     0.000000            1            2            1         6117     0.810269 2.385198e+05     0.228937          131 
000033@J287/extract/009228192941693915072_Titan_Andrey_S319_G13_V1-1_2nd_152-11_003_ali_DW_particles.mrcs J1/imported/009228192941693915072_Titan_Andrey_S319_G13_V1-1_2nd_152-11_003_ali_DW.mrc  2464.000000  1767.000000   156.526236    87.964046   -167.43043     3.298384     0.820384 12806.210938 12281.268555    -31.81198     0.000000     0.000000            1            1            1         6117     0.803939 2.391712e+05     0.047163           90 
000034@J287/extract/009228192941693915072_Titan_Andrey_S319_G13_V1-1_2nd_152-11_003_ali_DW_particles.mrcs J1/imported/009228192941693915072_Titan_Andrey_S319_G13_V1-1_2nd_152-11_003_ali_DW.mrc   291.000000  2924.000000   146.478178    67.212100    -24.74826     -1.65762     -1.65762 12885.626953 12360.684570    -31.81198     0.000000     0.000000            1            2            1         6117     0.795344 2.385363e+05     0.063756          102 
000036@J287/extract/009228192941693915072_Titan_Andrey_S319_G13_V1-1_2nd_152-11_003_ali_DW_particles.mrcs J1/imported/009228192941693915072_Titan_Andrey_S319_G13_V1-1_2nd_152-11_003_ali_DW.mrc   198.000000  2235.000000   135.861364   122.146375   -137.03375     2.472384     6.602384 12904.013672 12379.071289    -31.81198     0.000000     0.000000            1            1            1         6117     0.809267 2.383775e+05     0.107286           60 
000046@J287/extract/009228192941693915072_Titan_Andrey_S319_G13_V1-1_2nd_152-11_003_ali_DW_particles.mrcs J1/imported/009228192941693915072_Titan_Andrey_S319_G13_V1-1_2nd_152-11_003_ali_DW.mrc  2371.000000  2855.000000    -86.94138   102.060722    56.242656     -0.00562     -0.83162 12851.199219 12326.256836    -31.81198     0.000000     0.000000            1            2            1         6117     0.796627 2.384385e+05     0.057519          201 
000050@J287/extract/009228192941693915072_Titan_Andrey_S319_G13_V1-1_2nd_152-11_003_ali_DW_particles.mrcs J1/imported/009228192941693915072_Titan_Andrey_S319_G13_V1-1_2nd_152-11_003_ali_DW.mrc  2714.000000  2649.000000    52.528731    16.693038    41.046347     -0.00562     -0.83162 12832.068359 12307.125977    -31.81198     0.000000     0.000000            1            1            1         6117     0.792225 2.385089e+05     0.210859           73 
000002@J287/extract/009232713104349328639_Titan_Andrey_S319_G13_V1-1_115-8_000_ali_DW_particles.mrcs J1/imported/009232713104349328639_Titan_Andrey_S319_G13_V1-1_115-8_000_ali_DW.mrc  4663.000000  2779.000000    -50.83505   132.386847    14.963033     1.646384     -2.48362  8652.884766  8572.059570     -4.01242     0.000000     0.000000            1            1            1         6118     0.761223 2.355214e+05     0.033245          518 
000003@J287/extract/009232713104349328639_Titan_Andrey_S319_G13_V1-1_115-8_000_ali_DW_particles.mrcs J1/imported/009232713104349328639_Titan_Andrey_S319_G13_V1-1_115-8_000_ali_DW.mrc  1840.000000  3297.000000   -123.24594   149.924019    -88.73825     -1.65762     0.820384  8503.890625  8423.065430     -4.01242     0.000000     0.000000            1            2            1         6118     0.773505 2.354815e+05     0.103981           78 
000005@J287/extract/009232713104349328639_Titan_Andrey_S319_G13_V1-1_115-8_000_ali_DW_particles.mrcs J1/imported/009232713104349328639_Titan_Andrey_S319_G13_V1-1_115-8_000_ali_DW.mrc  5557.000000  3739.000000   118.034759    56.777582    90.041757     0.820384     -0.00562  8759.914062  8679.088867     -4.01242     0.000000     0.000000            1            1            1         6118     0.766895 2.355001e+05     0.061686          339 
000010@J287/extract/009232713104349328639_Titan_Andrey_S319_G13_V1-1_115-8_000_ali_DW_particles.mrcs J1/imported/009232713104349328639_Titan_Andrey_S319_G13_V1-1_115-8_000_ali_DW.mrc   322.000000   183.000000    38.035988    56.506766    52.237334     -0.00562     -0.00562  8478.109375  8397.284180     -4.01242     0.000000     0.000000            1            2            1         6118     0.764252 2.354858e+05     0.023505          458 
000014@J287/extract/009232713104349328639_Titan_Andrey_S319_G13_V1-1_115-8_000_ali_DW_particles.mrcs J1/imported/009232713104349328639_Titan_Andrey_S319_G13_V1-1_115-8_000_ali_DW.mrc   983.000000  2590.000000    87.787252    99.645944   112.498965     -4.96162     0.820384  8429.658203  8348.833008     -4.01242     0.000000     0.000000            1            1            1         6118     0.766417 2.356809e+05     0.042897          340 
000015@J287/extract/009232713104349328639_Titan_Andrey_S319_G13_V1-1_115-8_000_ali_DW_particles.mrcs J1/imported/009232713104349328639_Titan_Andrey_S319_G13_V1-1_115-8_000_ali_DW.mrc   652.000000  3642.000000   -129.65865    28.956341    -60.48594     -3.30962     2.472384  8481.795898  8400.970703     -4.01242     0.000000     0.000000            1            2            1         6118     0.769412 2.355135e+05     0.023866          263 
000020@J287/extract/009232713104349328639_Titan_Andrey_S319_G13_V1-1_115-8_000_ali_DW_particles.mrcs J1/imported/009232713104349328639_Titan_Andrey_S319_G13_V1-1_115-8_000_ali_DW.mrc   651.000000   428.000000    -36.15063   146.615183   -138.80623     -2.48362     -0.00562  8500.000000  8419.174805     -4.01242     0.000000     0.000000            1            1            1         6118     0.767745 2.356380e+05     0.030260          877 
000001@J287/extract/009232780436071805285_Titan_Andrey_S319_G13_V1-1_100-17_008_ali_DW_particles.mrcs J1/imported/009232780436071805285_Titan_Andrey_S319_G13_V1-1_100-17_008_ali_DW.mrc  5063.000000   231.000000   169.248838   106.052237    81.758146     -3.30962     -4.13562 11092.272461 10485.831055     -6.86529     0.000000     0.000000            1            2            1         6119     0.804603 2.381819e+05     0.125202           81 
000007@J287/extract/009232780436071805285_Titan_Andrey_S319_G13_V1-1_100-17_008_ali_DW_particles.mrcs J1/imported/009232780436071805285_Titan_Andrey_S319_G13_V1-1_100-17_008_ali_DW.mrc   352.000000  2741.000000   -165.43624    74.623702   -102.41270     -0.00562     0.820384 10769.872070 10163.430664     -6.86529     0.000000     0.000000            1            1            1         6119     0.788563 2.386732e+05     0.052406           60 
000009@J287/extract/009232780436071805285_Titan_Andrey_S319_G13_V1-1_100-17_008_ali_DW_particles.mrcs J1/imported/009232780436071805285_Titan_Andrey_S319_G13_V1-1_100-17_008_ali_DW.mrc  3087.000000  3856.000000   149.065827    47.402368   129.092356     0.820384     -0.00562 11031.815430 10425.374023     -6.86529     0.000000     0.000000            1            2            1         6119     0.798651 2.385005e+05     0.274045           41 
000018@J287/extract/009232780436071805285_Titan_Andrey_S319_G13_V1-1_100-17_008_ali_DW_particles.mrcs J1/imported/009232780436071805285_Titan_Andrey_S319_G13_V1-1_100-17_008_ali_DW.mrc  2452.000000  1661.000000   120.824503   157.487766    -51.30307     -6.61362     -0.00562 10821.565430 10215.124023     -6.86529     0.000000     0.000000            1            1            1         6119     0.806226 2.379875e+05     0.063036          104 
000022@J287/extract/009232780436071805285_Titan_Andrey_S319_G13_V1-1_100-17_008_ali_DW_particles.mrcs J1/imported/009232780436071805285_Titan_Andrey_S319_G13_V1-1_100-17_008_ali_DW.mrc  3525.000000  2958.000000   167.789731    90.293195   115.522684     0.820384     -0.00562 10983.017578 10376.576172     -6.86529     0.000000     0.000000            1            2            1         6119     0.795372 2.382829e+05     0.205219           26 
000025@J287/extract/009232780436071805285_Titan_Andrey_S319_G13_V1-1_100-17_008_ali_DW_particles.mrcs J1/imported/009232780436071805285_Titan_Andrey_S319_G13_V1-1_100-17_008_ali_DW.mrc  2540.000000  1202.000000   159.382518    95.119097    46.278901     -0.83162     -0.00562 10828.323242 10221.881836     -6.86529     0.000000     0.000000            1            1            1         6119     0.802270 2.382086e+05     0.078355           48 
000027@J287/extract/009232780436071805285_Titan_Andrey_S319_G13_V1-1_100-17_008_ali_DW_particles.mrcs J1/imported/009232780436071805285_Titan_Andrey_S319_G13_V1-1_100-17_008_ali_DW.mrc  4863.000000  2609.000000   -153.61637   138.869050   146.572885     0.820384     -3.30962 11138.043945 10531.602539     -6.86529     0.000000     0.000000            1            2            1         6119     0.803901 2.381375e+05     0.123740           95 
000039@J287/extract/009232780436071805285_Titan_Andrey_S319_G13_V1-1_100-17_008_ali_DW_particles.mrcs J1/imported/009232780436071805285_Titan_Andrey_S319_G13_V1-1_100-17_008_ali_DW.mrc  3015.000000  1619.000000    -53.76774    15.174758    -32.04572     -1.65762     4.124384 10866.883789 10260.442383     -6.86529     0.000000     0.000000            1            1            1         6119     0.792501 2.383500e+05     0.308565           64 
000041@J287/extract/009232780436071805285_Titan_Andrey_S319_G13_V1-1_100-17_008_ali_DW_particles.mrcs J1/imported/009232780436071805285_Titan_Andrey_S319_G13_V1-1_100-17_008_ali_DW.mrc   381.000000  1666.000000   119.282946    49.327656   135.128396     -0.00562     3.298384 10712.224609 10105.783203     -6.86529     0.000000     0.000000            1            2            1         6119     0.823907 2.379695e+05     0.106627           43 
000002@J287/extract/009233822480999685802_Titan_Andrey_S319_G13_V1-1_3nd_255-6_001_ali_DW_particles.mrcs J1/imported/009233822480999685802_Titan_Andrey_S319_G13_V1-1_3nd_255-6_001_ali_DW.mrc   408.000000  2577.000000   -157.09776    96.323326   144.963696     -3.30962     -3.30962 15396.162109 14578.540039    -20.38591     0.000000     0.000000            1            1            1         6120     0.811856 2.399012e+05     0.212385           19 
000011@J287/extract/009233822480999685802_Titan_Andrey_S319_G13_V1-1_3nd_255-6_001_ali_DW_particles.mrcs J1/imported/009233822480999685802_Titan_Andrey_S319_G13_V1-1_3nd_255-6_001_ali_DW.mrc  4043.000000  2990.000000   120.735064    50.853562    58.215386     1.646384     9.080384 15477.473633 14659.851562    -20.38591     0.000000     0.000000            1            2            1         6120     0.804158 2.398511e+05     0.219318           31 
000015@J287/extract/009233822480999685802_Titan_Andrey_S319_G13_V1-1_3nd_255-6_001_ali_DW_particles.mrcs J1/imported/009233822480999685802_Titan_Andrey_S319_G13_V1-1_3nd_255-6_001_ali_DW.mrc  4886.000000  2909.000000   -166.91935    95.075171    -16.13328     0.820384     0.820384 15535.352539 14717.730469    -20.38591     0.000000     0.000000            1            1            1         6120     0.806963 2.398905e+05     0.132254           61 
000016@J287/extract/009233822480999685802_Titan_Andrey_S319_G13_V1-1_3nd_255-6_001_ali_DW_particles.mrcs J1/imported/009233822480999685802_Titan_Andrey_S319_G13_V1-1_3nd_255-6_001_ali_DW.mrc  2896.000000   549.000000   160.865487   108.602867   -169.35109     -0.83162     -0.00562 15337.748047 14520.125977    -20.38591     0.000000     0.000000            1            2            1         6120     0.808317 2.400133e+05     0.280196           12 
000018@J287/extract/009233822480999685802_Titan_Andrey_S319_G13_V1-1_3nd_255-6_001_ali_DW_particles.mrcs J1/imported/009233822480999685802_Titan_Andrey_S319_G13_V1-1_3nd_255-6_001_ali_DW.mrc   748.000000  2788.000000    -32.40762   158.713136    22.084754     2.472384     -4.96162 15404.824219 14587.202148    -20.38591     0.000000     0.000000            1            1            1         6120     0.805379 2.396714e+05     0.091430           27 
000020@J287/extract/009233822480999685802_Titan_Andrey_S319_G13_V1-1_3nd_255-6_001_ali_DW_particles.mrcs J1/imported/009233822480999685802_Titan_Andrey_S319_G13_V1-1_3nd_255-6_001_ali_DW.mrc  1365.000000  3438.000000    -17.71287    67.557979   -134.38431     -0.00562     0.820384 15506.000000 14688.377930    -20.38591     0.000000     0.000000            1            2            1         6120     0.798202 2.398757e+05     0.133303           74 
000024@J287/extract/009233822480999685802_Titan_Andrey_S319_G13_V1-1_3nd_255-6_001_ali_DW_particles.mrcs J1/imported/009233822480999685802_Titan_Andrey_S319_G13_V1-1_3nd_255-6_001_ali_DW.mrc  2979.000000  1031.000000   -133.59536   123.583020    -82.35997     5.776384     2.472384 15328.295898 14510.673828    -20.38591     0.000000     0.000000            1            1            1         6120     0.813462 2.398928e+05     0.044282           28 
000026@J287/extract/009233822480999685802_Titan_Andrey_S319_G13_V1-1_3nd_255-6_001_ali_DW_particles.mrcs J1/imported/009233822480999685802_Titan_Andrey_S319_G13_V1-1_3nd_255-6_001_ali_DW.mrc  5436.000000  3495.000000   -124.20483    33.587125    38.964345     4.950384     -5.78762 15731.131836 14913.509766    -20.38591     0.000000     0.000000            1            2            1         6120     0.788439 2.399580e+05     0.210636            8 
000028@J287/extract/009233822480999685802_Titan_Andrey_S319_G13_V1-1_3nd_255-6_001_ali_DW_particles.mrcs J1/imported/009233822480999685802_Titan_Andrey_S319_G13_V1-1_3nd_255-6_001_ali_DW.mrc  4639.000000  2222.000000   163.160481   140.376006   -112.98670     -0.00562     1.646384 15450.667969 14633.045898    -20.38591     0.000000     0.000000            1            1            1         6120     0.807551 2.400493e+05     0.136019           22 
000030@J287/extract/009233822480999685802_Titan_Andrey_S319_G13_V1-1_3nd_255-6_001_ali_DW_particles.mrcs J1/imported/009233822480999685802_Titan_Andrey_S319_G13_V1-1_3nd_255-6_001_ali_DW.mrc  4766.000000  3052.000000   -140.07974    79.686695     4.097352     -0.00562     -3.30962 15544.781250 14727.159180    -20.38591     0.000000     0.000000            1            2            1         6120     0.810118 2.399178e+05     0.149983           21 
000031@J287/extract/009233822480999685802_Titan_Andrey_S319_G13_V1-1_3nd_255-6_001_ali_DW_particles.mrcs J1/imported/009233822480999685802_Titan_Andrey_S319_G13_V1-1_3nd_255-6_001_ali_DW.mrc  3573.000000   167.000000     -5.12625    60.919552    -64.80006     0.820384     0.820384 15379.006836 14561.384766    -20.38591     0.000000     0.000000            1            1            1         6120     0.816515 2.401987e+05     0.132265           12 
000036@J287/extract/009233822480999685802_Titan_Andrey_S319_G13_V1-1_3nd_255-6_001_ali_DW_particles.mrcs J1/imported/009233822480999685802_Titan_Andrey_S319_G13_V1-1_3nd_255-6_001_ali_DW.mrc  2872.000000  2695.000000   -125.14434   132.866983    -84.46640     -2.48362     -4.13562 15382.031250 14564.409180    -20.38591     0.000000     0.000000            1            2            1         6120     0.808954 2.398492e+05     0.218507           33 
000038@J287/extract/009233822480999685802_Titan_Andrey_S319_G13_V1-1_3nd_255-6_001_ali_DW_particles.mrcs J1/imported/009233822480999685802_Titan_Andrey_S319_G13_V1-1_3nd_255-6_001_ali_DW.mrc  3002.000000  2908.000000    13.046403    75.190183   147.389218     -0.00562     0.820384 15410.701172 14593.079102    -20.38591     0.000000     0.000000            1            1            1         6120     0.818930 2.402303e+05     0.149075           76 
000047@J287/extract/009233822480999685802_Titan_Andrey_S319_G13_V1-1_3nd_255-6_001_ali_DW_particles.mrcs J1/imported/009233822480999685802_Titan_Andrey_S319_G13_V1-1_3nd_255-6_001_ali_DW.mrc  5375.000000  1375.000000   163.181677    39.416022   151.373224     -3.30962     -1.65762 15492.570312 14674.948242    -20.38591     0.000000     0.000000            1            2            1         6120     0.808896 2.398270e+05     0.138979           60 
000051@J287/extract/009233822480999685802_Titan_Andrey_S319_G13_V1-1_3nd_255-6_001_ali_DW_particles.mrcs J1/imported/009233822480999685802_Titan_Andrey_S319_G13_V1-1_3nd_255-6_001_ali_DW.mrc  4227.000000  2062.000000    57.243986    42.365890    -18.53428     -1.65762     -6.61362 15425.621094 14607.999023    -20.38591     0.000000     0.000000            1            1            1         6120     0.802408 2.400360e+05     0.102299           32 
000053@J287/extract/009233822480999685802_Titan_Andrey_S319_G13_V1-1_3nd_255-6_001_ali_DW_particles.mrcs J1/imported/009233822480999685802_Titan_Andrey_S319_G13_V1-1_3nd_255-6_001_ali_DW.mrc   419.000000  3712.000000   170.615522    95.069357    -36.39611     -3.30962     -1.65762 15580.972656 14763.350586    -20.38591     0.000000     0.000000            1            2            1         6120     0.799706 2.401776e+05     0.241882           23 
000058@J287/extract/009233822480999685802_Titan_Andrey_S319_G13_V1-1_3nd_255-6_001_ali_DW_particles.mrcs J1/imported/009233822480999685802_Titan_Andrey_S319_G13_V1-1_3nd_255-6_001_ali_DW.mrc  1509.000000   830.000000   -130.56219   107.598704    54.583251     -4.13562     4.950384 15317.471680 14499.849609    -20.38591     0.000000     0.000000            1            1            1         6120     0.806897 2.397423e+05     0.214586           22 
000059@J287/extract/009233822480999685802_Titan_Andrey_S319_G13_V1-1_3nd_255-6_001_ali_DW_particles.mrcs J1/imported/009233822480999685802_Titan_Andrey_S319_G13_V1-1_3nd_255-6_001_ali_DW.mrc  2430.000000  3662.000000   -155.95496   129.378669   156.086908     0.820384     -0.00562 15514.694336 14697.072266    -20.38591     0.000000     0.000000            1            2            1         6120     0.814888 2.399737e+05     0.129729           41 
000062@J287/extract/009233822480999685802_Titan_Andrey_S319_G13_V1-1_3nd_255-6_001_ali_DW_particles.mrcs J1/imported/009233822480999685802_Titan_Andrey_S319_G13_V1-1_3nd_255-6_001_ali_DW.mrc   821.000000  3815.000000    -74.63831   149.161962     6.702547     3.298384     1.646384 15599.596680 14781.974609    -20.38591     0.000000     0.000000            1            1            1         6120     0.810281 2.399677e+05     0.225044           14 
000019@J287/extract/009233936789785320559_Titan_Andrey_S319_G13_V1-1_128-12_008_ali_DW_particles.mrcs J1/imported/009233936789785320559_Titan_Andrey_S319_G13_V1-1_128-12_008_ali_DW.mrc  5419.000000  3330.000000     -6.53058    64.972395     4.554068     -1.65762     -1.65762  7252.480469  6720.211914     -7.27177     0.000000     0.000000            1            1            1         6121     0.767435 2.359318e+05     0.139455          176 
000025@J287/extract/009233936789785320559_Titan_Andrey_S319_G13_V1-1_128-12_008_ali_DW_particles.mrcs J1/imported/009233936789785320559_Titan_Andrey_S319_G13_V1-1_128-12_008_ali_DW.mrc  3237.000000   558.000000     -0.00471    36.583715    77.786769     -0.00562     2.472384  7529.955566  6997.687012     -7.27177     0.000000     0.000000            1            2            1         6121     0.774460 2.358843e+05     0.115232          120 
000030@J287/extract/009233936789785320559_Titan_Andrey_S319_G13_V1-1_128-12_008_ali_DW_particles.mrcs J1/imported/009233936789785320559_Titan_Andrey_S319_G13_V1-1_128-12_008_ali_DW.mrc  2999.000000  1781.000000   174.821564    91.468508   -150.83910     -1.65762     -4.96162  7413.879883  6881.611328     -7.27177     0.000000     0.000000            1            1            1         6121     0.768304 2.359579e+05     0.065784          426 
000033@J287/extract/009233936789785320559_Titan_Andrey_S319_G13_V1-1_128-12_008_ali_DW_particles.mrcs J1/imported/009233936789785320559_Titan_Andrey_S319_G13_V1-1_128-12_008_ali_DW.mrc  3074.000000  2322.000000   -127.69197   102.671912   -155.42979     -0.83162     -0.00562  7371.497070  6839.228516     -7.27177     0.000000     0.000000            1            2            1         6121     0.773502 2.357179e+05     0.044048          283 
000035@J287/extract/009233936789785320559_Titan_Andrey_S319_G13_V1-1_128-12_008_ali_DW_particles.mrcs J1/imported/009233936789785320559_Titan_Andrey_S319_G13_V1-1_128-12_008_ali_DW.mrc  3481.000000  3443.000000   -134.22877   148.270257    59.674190     -0.00562     -0.00562  7314.836426  6782.567871     -7.27177     0.000000     0.000000            1            1            1         6121     0.773684 2.359552e+05     0.062581          329 
000003@J287/extract/009239565767301611987_Titan_Andrey_S319_G13_V1-1_3nd_265-4_008_ali_DW_particles.mrcs J1/imported/009239565767301611987_Titan_Andrey_S319_G13_V1-1_3nd_265-4_008_ali_DW.mrc   378.000000  1963.000000   156.811960    45.747891    38.957508     1.646384     -0.00562  8848.141602  8337.253906     -8.70669     0.000000     0.000000            1            1            1         6122     0.809344 2.387954e+05     0.087767          129 
000004@J287/extract/009239565767301611987_Titan_Andrey_S319_G13_V1-1_3nd_265-4_008_ali_DW_particles.mrcs J1/imported/009239565767301611987_Titan_Andrey_S319_G13_V1-1_3nd_265-4_008_ali_DW.mrc  2950.000000  1862.000000    -81.23568    97.307825   110.639149     1.646384     3.298384  8802.117188  8291.229492     -8.70669     0.000000     0.000000            1            2            1         6122     0.798698 2.389266e+05     0.068644           66 
000005@J287/extract/009239565767301611987_Titan_Andrey_S319_G13_V1-1_3nd_265-4_008_ali_DW_particles.mrcs J1/imported/009239565767301611987_Titan_Andrey_S319_G13_V1-1_3nd_265-4_008_ali_DW.mrc  4399.000000   348.000000   -119.04381    26.078539   139.770110     0.820384     4.124384  9019.866211  8508.978516     -8.70669     0.000000     0.000000            1            1            1         6122     0.824333 2.388892e+05     0.305024           41 
000010@J287/extract/009239565767301611987_Titan_Andrey_S319_G13_V1-1_3nd_265-4_008_ali_DW_particles.mrcs J1/imported/009239565767301611987_Titan_Andrey_S319_G13_V1-1_3nd_265-4_008_ali_DW.mrc  4632.000000  2311.000000   -141.21434   134.266573    95.759939     9.080384     4.124384  8877.847656  8366.959961     -8.70669     0.000000     0.000000            1            2            1         6122     0.807954 2.388588e+05     0.097949          103 
000015@J287/extract/009239565767301611987_Titan_Andrey_S319_G13_V1-1_3nd_265-4_008_ali_DW_particles.mrcs J1/imported/009239565767301611987_Titan_Andrey_S319_G13_V1-1_3nd_265-4_008_ali_DW.mrc   451.000000  2611.000000   -132.43646    42.789026    61.834480     -4.96162     0.820384  8818.750977  8307.863281     -8.70669     0.000000     0.000000            1            1            1         6122     0.811685 2.389545e+05     0.092059           23 
000025@J287/extract/009239565767301611987_Titan_Andrey_S319_G13_V1-1_3nd_265-4_008_ali_DW_particles.mrcs J1/imported/009239565767301611987_Titan_Andrey_S319_G13_V1-1_3nd_265-4_008_ali_DW.mrc  3365.000000  2701.000000    -24.97648   105.309753    -63.22968     -1.65762     0.820384  8813.133789  8302.246094     -8.70669     0.000000     0.000000            1            2            1         6122     0.804864 2.387906e+05     0.100700           70 
000036@J287/extract/009239565767301611987_Titan_Andrey_S319_G13_V1-1_3nd_265-4_008_ali_DW_particles.mrcs J1/imported/009239565767301611987_Titan_Andrey_S319_G13_V1-1_3nd_265-4_008_ali_DW.mrc   934.000000  1099.000000   126.875664    79.862160   112.321714     5.776384     -4.13562  8870.595703  8359.708008     -8.70669     0.000000     0.000000            1            1            1         6122     0.813005 2.388686e+05     0.218646          117 
000039@J287/extract/009239565767301611987_Titan_Andrey_S319_G13_V1-1_3nd_265-4_008_ali_DW_particles.mrcs J1/imported/009239565767301611987_Titan_Andrey_S319_G13_V1-1_3nd_265-4_008_ali_DW.mrc  4651.000000   715.000000   174.813358    86.692484    -92.71397     -0.83162     -0.00562  9007.073242  8496.185547     -8.70669     0.000000     0.000000            1            2            1         6122     0.802664 2.390667e+05     0.132988           50 
000040@J287/extract/009239565767301611987_Titan_Andrey_S319_G13_V1-1_3nd_265-4_008_ali_DW_particles.mrcs J1/imported/009239565767301611987_Titan_Andrey_S319_G13_V1-1_3nd_265-4_008_ali_DW.mrc  3230.000000  2402.000000   -128.84045   140.669761    78.551680     -0.83162     0.820384  8804.459961  8293.572266     -8.70669     0.000000     0.000000            1            1            1         6122     0.809889 2.389867e+05     0.275950           56 
000042@J287/extract/009239565767301611987_Titan_Andrey_S319_G13_V1-1_3nd_265-4_008_ali_DW_particles.mrcs J1/imported/009239565767301611987_Titan_Andrey_S319_G13_V1-1_3nd_265-4_008_ali_DW.mrc  1725.000000   426.000000    -83.02268   150.544967   -128.42647     -1.65762     -4.96162  8955.769531  8444.881836     -8.70669     0.000000     0.000000            1            2            1         6122     0.810150 2.388583e+05     0.066630           74 
000044@J287/extract/009239565767301611987_Titan_Andrey_S319_G13_V1-1_3nd_265-4_008_ali_DW_particles.mrcs J1/imported/009239565767301611987_Titan_Andrey_S319_G13_V1-1_3nd_265-4_008_ali_DW.mrc  5577.000000  3943.000000    -46.12608   103.879064    -69.13287     4.124384     3.298384  9047.749023  8536.861328     -8.70669     0.000000     0.000000            1            1            1         6122     0.806225 2.387921e+05     0.157878          147 
000046@J287/extract/009239565767301611987_Titan_Andrey_S319_G13_V1-1_3nd_265-4_008_ali_DW_particles.mrcs J1/imported/009239565767301611987_Titan_Andrey_S319_G13_V1-1_3nd_265-4_008_ali_DW.mrc  1830.000000  2293.000000    79.991575   144.526348    -18.12987     -0.00562     4.124384  8766.580078  8255.692383     -8.70669     0.000000     0.000000            1            2            1         6122     0.809136 2.390233e+05     0.392263           33 
000002@J287/extract/009241668510487408813_Titan_Andrey_S319_G13_V1-1_109-26_006_ali_DW_particles.mrcs J1/imported/009241668510487408813_Titan_Andrey_S319_G13_V1-1_109-26_006_ali_DW.mrc   840.000000  1220.000000    -23.57943   151.278175    -11.08982     0.820384     0.820384  9021.188477  8327.769531   234.001755     0.000000     0.000000            1            2            1         6123     0.777153 2.371842e+05     0.102460          257 
000010@J287/extract/009241668510487408813_Titan_Andrey_S319_G13_V1-1_109-26_006_ali_DW_particles.mrcs J1/imported/009241668510487408813_Titan_Andrey_S319_G13_V1-1_109-26_006_ali_DW.mrc  1040.000000   359.000000    75.186022   103.500503    48.726916     -3.30962     -4.96162  9100.609375  8407.190430   234.001755     0.000000     0.000000            1            1            1         6123     0.781148 2.368518e+05     0.092601          244 
000015@J287/extract/009241668510487408813_Titan_Andrey_S319_G13_V1-1_109-26_006_ali_DW_particles.mrcs J1/imported/009241668510487408813_Titan_Andrey_S319_G13_V1-1_109-26_006_ali_DW.mrc  1683.000000   807.000000   118.986007   116.847563   133.105660     -0.83162     -1.65762  9082.585938  8389.166992   234.001755     0.000000     0.000000            1            2            1         6123     0.781402 2.371738e+05     0.128069          184 
000017@J287/extract/009241668510487408813_Titan_Andrey_S319_G13_V1-1_109-26_006_ali_DW_particles.mrcs J1/imported/009241668510487408813_Titan_Andrey_S319_G13_V1-1_109-26_006_ali_DW.mrc  4509.000000  1388.000000    -93.32622    63.983355   -116.33808     -0.00562     4.124384  9053.421875  8360.002930   234.001755     0.000000     0.000000            1            1            1         6123     0.790787 2.377977e+05     0.053929          181 
000031@J287/extract/009241668510487408813_Titan_Andrey_S319_G13_V1-1_109-26_006_ali_DW_particles.mrcs J1/imported/009241668510487408813_Titan_Andrey_S319_G13_V1-1_109-26_006_ali_DW.mrc   454.000000  2242.000000   163.554614    86.729371     3.088808     3.298384     -0.83162  9015.552734  8322.133789   234.001755     0.000000     0.000000            1            2            1         6123     0.783108 2.371821e+05     0.035018          243 
000001@J287/extract/009245495851638622607_Titan_Andrey_S319_G13_V1-1_3nd_332-2_003_ali_DW_particles.mrcs J1/imported/009245495851638622607_Titan_Andrey_S319_G13_V1-1_3nd_332-2_003_ali_DW.mrc  5380.000000   558.000000   -169.73393    97.473077   115.160783     -0.00562     -0.00562 12232.203125 11806.609375    -36.11938     0.000000     0.000000            1            2            1         6124     0.802133 2.385031e+05     0.276324           14 
000008@J287/extract/009245495851638622607_Titan_Andrey_S319_G13_V1-1_3nd_332-2_003_ali_DW_particles.mrcs J1/imported/009245495851638622607_Titan_Andrey_S319_G13_V1-1_3nd_332-2_003_ali_DW.mrc  4698.000000  1512.000000   138.029486    69.850057    84.105110     -0.83162     1.646384 12263.208984 11837.615234    -36.11938     0.000000     0.000000            1            1            1         6124     0.798948 2.385870e+05     0.091856          198 
000009@J287/extract/009245495851638622607_Titan_Andrey_S319_G13_V1-1_3nd_332-2_003_ali_DW_particles.mrcs J1/imported/009245495851638622607_Titan_Andrey_S319_G13_V1-1_3nd_332-2_003_ali_DW.mrc  1620.000000  1183.000000    -36.81229    47.321841    47.033446     3.298384     3.298384 12245.226562 11819.632812    -36.11938     0.000000     0.000000            1            2            1         6124     0.804328 2.385568e+05     0.199851          121 
000010@J287/extract/009245495851638622607_Titan_Andrey_S319_G13_V1-1_3nd_332-2_003_ali_DW_particles.mrcs J1/imported/009245495851638622607_Titan_Andrey_S319_G13_V1-1_3nd_332-2_003_ali_DW.mrc  2824.000000  1516.000000    -24.55365    52.151538   154.177922     3.298384     1.646384 12213.225586 11787.631836    -36.11938     0.000000     0.000000            1            1            1         6124     0.797998 2.387412e+05     0.129817           74 
000018@J287/extract/009245495851638622607_Titan_Andrey_S319_G13_V1-1_3nd_332-2_003_ali_DW_particles.mrcs J1/imported/009245495851638622607_Titan_Andrey_S319_G13_V1-1_3nd_332-2_003_ali_DW.mrc   715.000000   280.000000   -175.35724   107.287162    23.374375     -1.65762     2.472384 12307.021484 11881.427734    -36.11938     0.000000     0.000000            1            2            1         6124     0.793311 2.388372e+05     0.059765           95 
000022@J287/extract/009245495851638622607_Titan_Andrey_S319_G13_V1-1_3nd_332-2_003_ali_DW_particles.mrcs J1/imported/009245495851638622607_Titan_Andrey_S319_G13_V1-1_3nd_332-2_003_ali_DW.mrc  3642.000000   764.000000    45.976625   138.798715   -164.95669     -2.48362     0.820384 12196.582031 11770.988281    -36.11938     0.000000     0.000000            1            1            1         6124     0.806611 2.387007e+05     0.170716           63 
000027@J287/extract/009245495851638622607_Titan_Andrey_S319_G13_V1-1_3nd_332-2_003_ali_DW_particles.mrcs J1/imported/009245495851638622607_Titan_Andrey_S319_G13_V1-1_3nd_332-2_003_ali_DW.mrc  1417.000000  1864.000000     -5.18664    93.307516    -79.78603     1.646384     -0.00562 12280.207031 11854.613281    -36.11938     0.000000     0.000000            1            2            1         6124     0.802379 2.386135e+05     0.079653           15 
000033@J287/extract/009245495851638622607_Titan_Andrey_S319_G13_V1-1_3nd_332-2_003_ali_DW_particles.mrcs J1/imported/009245495851638622607_Titan_Andrey_S319_G13_V1-1_3nd_332-2_003_ali_DW.mrc  1449.000000  3872.000000    36.843877    73.790382    -32.24536     -1.65762     -0.00562 12676.411133 12250.817383    -36.11938     0.000000     0.000000            1            1            1         6124     0.801638 2.388751e+05     0.123413           62 
000035@J287/extract/009245495851638622607_Titan_Andrey_S319_G13_V1-1_3nd_332-2_003_ali_DW_particles.mrcs J1/imported/009245495851638622607_Titan_Andrey_S319_G13_V1-1_3nd_332-2_003_ali_DW.mrc  5212.000000  3848.000000    -14.83700    53.720669    -18.12772     -2.48362     -1.65762 12638.596680 12213.002930    -36.11938     0.000000     0.000000            1            2            1         6124     0.803254 2.386769e+05     0.067308          167 
000036@J287/extract/009245495851638622607_Titan_Andrey_S319_G13_V1-1_3nd_332-2_003_ali_DW_particles.mrcs J1/imported/009245495851638622607_Titan_Andrey_S319_G13_V1-1_3nd_332-2_003_ali_DW.mrc  3910.000000  2987.000000    30.526514    34.928033    39.251714     -0.00562     -0.00562 12417.146484 11991.552734    -36.11938     0.000000     0.000000            1            1            1         6124     0.805001 2.387404e+05     0.122205           64 
000037@J287/extract/009245495851638622607_Titan_Andrey_S319_G13_V1-1_3nd_332-2_003_ali_DW_particles.mrcs J1/imported/009245495851638622607_Titan_Andrey_S319_G13_V1-1_3nd_332-2_003_ali_DW.mrc  3372.000000  2950.000000   -103.86514   147.174349    -17.59718     3.298384     -0.00562 12397.572266 11971.978516    -36.11938     0.000000     0.000000            1            2            1         6124     0.805899 2.385608e+05     0.045390          212 
000043@J287/extract/009245495851638622607_Titan_Andrey_S319_G13_V1-1_3nd_332-2_003_ali_DW_particles.mrcs J1/imported/009245495851638622607_Titan_Andrey_S319_G13_V1-1_3nd_332-2_003_ali_DW.mrc  2740.000000  3778.000000     -3.72510    56.692809    -61.02817     -2.48362     1.646384 12603.195312 12177.601562    -36.11938     0.000000     0.000000            1            1            1         6124     0.797323 2.389365e+05     0.122178           38 
000044@J287/extract/009245495851638622607_Titan_Andrey_S319_G13_V1-1_3nd_332-2_003_ali_DW_particles.mrcs J1/imported/009245495851638622607_Titan_Andrey_S319_G13_V1-1_3nd_332-2_003_ali_DW.mrc  2775.000000  2587.000000    27.225366    99.214792   -126.14835     -0.83162     -0.00562 12331.919922 11906.326172    -36.11938     0.000000     0.000000            1            2            1         6124     0.801182 2.388409e+05     0.099242           35 
000056@J287/extract/009245495851638622607_Titan_Andrey_S319_G13_V1-1_3nd_332-2_003_ali_DW_particles.mrcs J1/imported/009245495851638622607_Titan_Andrey_S319_G13_V1-1_3nd_332-2_003_ali_DW.mrc  5271.000000  2438.000000    55.040284   143.350385   150.301821     -2.48362     5.776384 12404.761719 11979.167969    -36.11938     0.000000     0.000000            1            1            1         6124     0.802704 2.388495e+05     0.188636           60 
000057@J287/extract/009245495851638622607_Titan_Andrey_S319_G13_V1-1_3nd_332-2_003_ali_DW_particles.mrcs J1/imported/009245495851638622607_Titan_Andrey_S319_G13_V1-1_3nd_332-2_003_ali_DW.mrc  2098.000000   506.000000   -141.27496    60.636762   -112.20824     0.820384     1.646384 12245.056641 11819.462891    -36.11938     0.000000     0.000000            1            2            1         6124     0.800775 2.389931e+05     0.036511          162 
000060@J287/extract/009245495851638622607_Titan_Andrey_S319_G13_V1-1_3nd_332-2_003_ali_DW_particles.mrcs J1/imported/009245495851638622607_Titan_Andrey_S319_G13_V1-1_3nd_332-2_003_ali_DW.mrc  4546.000000   587.000000    -51.38571    74.850232   -134.82269     -0.83162     3.298384 12204.761719 11779.167969    -36.11938     0.000000     0.000000            1            1            1         6124     0.810854 2.386062e+05     0.073876           72 
000061@J287/extract/009245495851638622607_Titan_Andrey_S319_G13_V1-1_3nd_332-2_003_ali_DW_particles.mrcs J1/imported/009245495851638622607_Titan_Andrey_S319_G13_V1-1_3nd_332-2_003_ali_DW.mrc  3511.000000  1207.000000   118.592806    20.132419    16.393258     -1.65762     -0.83162 12204.953125 11779.359375    -36.11938     0.000000     0.000000            1            2            1         6124     0.791653 2.387589e+05     0.101604           75 
000004@J287/extract/009246332869743360648_Titan_Andrey_S319_G13_V1-1_118-23_007_ali_DW_particles.mrcs J1/imported/009246332869743360648_Titan_Andrey_S319_G13_V1-1_118-23_007_ali_DW.mrc  3808.000000  3695.000000    87.787252    99.645944   161.248965     -4.13562     0.820384  9371.958984  9038.104492    30.888771     0.000000     0.000000            1            2            1         6125     0.807848 2.399317e+05     0.443708           21 
000005@J287/extract/009246332869743360648_Titan_Andrey_S319_G13_V1-1_118-23_007_ali_DW_particles.mrcs J1/imported/009246332869743360648_Titan_Andrey_S319_G13_V1-1_118-23_007_ali_DW.mrc  1680.000000  1683.000000   148.106548    90.416618   153.313786     3.298384     1.646384  9055.135742  8721.281250    30.888771     0.000000     0.000000            1            1            1         6125     0.821838 2.405554e+05     0.253810           22 
000006@J287/extract/009246332869743360648_Titan_Andrey_S319_G13_V1-1_118-23_007_ali_DW_particles.mrcs J1/imported/009246332869743360648_Titan_Andrey_S319_G13_V1-1_118-23_007_ali_DW.mrc  5113.000000  1057.000000   172.563735   158.508042   -139.30493     2.472384     0.820384  9402.840820  9068.986328    30.888771     0.000000     0.000000            1            2            1         6125     0.808682 2.399742e+05     0.124541           30 
000009@J287/extract/009246332869743360648_Titan_Andrey_S319_G13_V1-1_118-23_007_ali_DW_particles.mrcs J1/imported/009246332869743360648_Titan_Andrey_S319_G13_V1-1_118-23_007_ali_DW.mrc  5625.000000  2888.000000   160.898499   113.755873    78.160849     -0.00562     -0.83162  9449.038086  9115.183594    30.888771     0.000000     0.000000            1            1            1         6125     0.816888 2.400179e+05     0.216249           50 
000012@J287/extract/009246332869743360648_Titan_Andrey_S319_G13_V1-1_118-23_007_ali_DW_particles.mrcs J1/imported/009246332869743360648_Titan_Andrey_S319_G13_V1-1_118-23_007_ali_DW.mrc  2337.000000  2848.000000    -61.74917   138.572323    -71.54371     -0.83162     3.298384  9120.169922  8786.315430    30.888771     0.000000     0.000000            1            2            1         6125     0.809008 2.400348e+05     0.167180           36 
000013@J287/extract/009246332869743360648_Titan_Andrey_S319_G13_V1-1_118-23_007_ali_DW_particles.mrcs J1/imported/009246332869743360648_Titan_Andrey_S319_G13_V1-1_118-23_007_ali_DW.mrc  4846.000000  2742.000000   133.739543    31.965678    -27.80339     2.472384     -0.83162  9364.263672  9030.409180    30.888771     0.000000     0.000000            1            1            1         6125     0.819603 2.402112e+05     0.191048           10 
000025@J287/extract/009246332869743360648_Titan_Andrey_S319_G13_V1-1_118-23_007_ali_DW_particles.mrcs J1/imported/009246332869743360648_Titan_Andrey_S319_G13_V1-1_118-23_007_ali_DW.mrc  5335.000000  1199.000000    36.761136    66.124220   112.158064     -0.83162     0.820384  9428.285156  9094.430664    30.888771     0.000000     0.000000            1            2            1         6125     0.812687 2.398730e+05     0.107317           84 
000026@J287/extract/009246332869743360648_Titan_Andrey_S319_G13_V1-1_118-23_007_ali_DW_particles.mrcs J1/imported/009246332869743360648_Titan_Andrey_S319_G13_V1-1_118-23_007_ali_DW.mrc  4028.000000  3729.000000    25.807623    98.019842    -94.29534     2.472384     8.254384  9403.403320  9069.548828    30.888771     0.000000     0.000000            1            1            1         6125     0.817188 2.401146e+05     0.052377           68 
000030@J287/extract/009246332869743360648_Titan_Andrey_S319_G13_V1-1_118-23_007_ali_DW_particles.mrcs J1/imported/009246332869743360648_Titan_Andrey_S319_G13_V1-1_118-23_007_ali_DW.mrc  4157.000000  3590.000000    -75.60925    97.397008    -52.46894     -0.00562     -0.00562  9398.494141  9064.639648    30.888771     0.000000     0.000000            1            2            1         6125     0.812428 2.399998e+05     0.076705          101 
000033@J287/extract/009246332869743360648_Titan_Andrey_S319_G13_V1-1_118-23_007_ali_DW_particles.mrcs J1/imported/009246332869743360648_Titan_Andrey_S319_G13_V1-1_118-23_007_ali_DW.mrc  4135.000000  2994.000000   -153.08232   120.557816    -52.03724     0.820384     0.820384  9319.348633  8985.494141    30.888771     0.000000     0.000000            1            1            1         6125     0.813614 2.401492e+05     0.248870           20 
000034@J287/extract/009246332869743360648_Titan_Andrey_S319_G13_V1-1_118-23_007_ali_DW_particles.mrcs J1/imported/009246332869743360648_Titan_Andrey_S319_G13_V1-1_118-23_007_ali_DW.mrc  1394.000000  1877.000000     4.639795    70.180417   122.876569     0.820384     -4.13562  9037.155273  8703.300781    30.888771     0.000000     0.000000            1            2            1         6125     0.798620 2.405666e+05     0.221793           15 
000037@J287/extract/009246332869743360648_Titan_Andrey_S319_G13_V1-1_118-23_007_ali_DW_particles.mrcs J1/imported/009246332869743360648_Titan_Andrey_S319_G13_V1-1_118-23_007_ali_DW.mrc  5357.000000   668.000000   135.327846    79.758209   145.982533     3.298384     -0.83162  9479.860352  9146.005859    30.888771     0.000000     0.000000            1            1            1         6125     0.809999 2.398863e+05     0.185107           13 
000038@J287/extract/009246332869743360648_Titan_Andrey_S319_G13_V1-1_118-23_007_ali_DW_particles.mrcs J1/imported/009246332869743360648_Titan_Andrey_S319_G13_V1-1_118-23_007_ali_DW.mrc  3844.000000   884.000000   174.842764   103.557986   169.788688     -0.83162     -0.00562  9228.906250  8895.051758    30.888771     0.000000     0.000000            1            2            1         6125     0.817398 2.402077e+05     0.092281           20 
000039@J287/extract/009246332869743360648_Titan_Andrey_S319_G13_V1-1_118-23_007_ali_DW_particles.mrcs J1/imported/009246332869743360648_Titan_Andrey_S319_G13_V1-1_118-23_007_ali_DW.mrc  2209.000000   752.000000    -52.04201   121.948057   -114.30226     2.472384     -0.83162  9095.767578  8761.913086    30.888771     0.000000     0.000000            1            1            1         6125     0.808932 2.398677e+05     0.157088           38 
000011@J287/extract/009248017629470737816_Titan_Andrey_S319_G13_V1-1_3nd_280-20_001_ali_DW_particles.mrcs J1/imported/009248017629470737816_Titan_Andrey_S319_G13_V1-1_3nd_280-20_001_ali_DW.mrc  1856.000000  2731.000000   103.662979   136.375427    43.499651     -0.00562     0.820384 12552.420898 11790.472656    -21.44620     0.000000     0.000000            1            2            1         6126     0.820022 2.394676e+05     0.078082          107 
000012@J287/extract/009248017629470737816_Titan_Andrey_S319_G13_V1-1_3nd_280-20_001_ali_DW_particles.mrcs J1/imported/009248017629470737816_Titan_Andrey_S319_G13_V1-1_3nd_280-20_001_ali_DW.mrc  3665.000000  2729.000000    47.105931   111.384160    -17.09903     5.776384     -1.65762 12681.388672 11919.440430    -21.44620     0.000000     0.000000            1            1            1         6126     0.801353 2.387827e+05     0.126094           32 
000016@J287/extract/009248017629470737816_Titan_Andrey_S319_G13_V1-1_3nd_280-20_001_ali_DW_particles.mrcs J1/imported/009248017629470737816_Titan_Andrey_S319_G13_V1-1_3nd_280-20_001_ali_DW.mrc  4553.000000  2925.000000   -120.87715    24.553021   158.456208     -0.83162     3.298384 12758.524414 11996.576172    -21.44620     0.000000     0.000000            1            2            1         6126     0.808466 2.390058e+05     0.168893           19 
000017@J287/extract/009248017629470737816_Titan_Andrey_S319_G13_V1-1_3nd_280-20_001_ali_DW_particles.mrcs J1/imported/009248017629470737816_Titan_Andrey_S319_G13_V1-1_3nd_280-20_001_ali_DW.mrc   560.000000  2163.000000   -137.80364   124.992605    50.811503     -1.65762     1.646384 12565.766602 11803.818359    -21.44620     0.000000     0.000000            1            1            1         6126     0.803137 2.393986e+05     0.120603           61 
000027@J287/extract/009248017629470737816_Titan_Andrey_S319_G13_V1-1_3nd_280-20_001_ali_DW_particles.mrcs J1/imported/009248017629470737816_Titan_Andrey_S319_G13_V1-1_3nd_280-20_001_ali_DW.mrc  4967.000000  2404.000000    46.296498    50.418288    -22.57549     0.820384     1.646384 12724.247070 11962.298828    -21.44620     0.000000     0.000000            1            2            1         6126     0.805504 2.393089e+05     0.146548           15 
000029@J287/extract/009248017629470737816_Titan_Andrey_S319_G13_V1-1_3nd_280-20_001_ali_DW_particles.mrcs J1/imported/009248017629470737816_Titan_Andrey_S319_G13_V1-1_3nd_280-20_001_ali_DW.mrc  4023.000000  1588.000000     1.844739    72.714675   -173.42187     -0.00562     -0.00562 12674.309570 11912.361328    -21.44620     0.000000     0.000000            1            1            1         6126     0.789291 2.392954e+05     0.099904           93 
000030@J287/extract/009248017629470737816_Titan_Andrey_S319_G13_V1-1_3nd_280-20_001_ali_DW_particles.mrcs J1/imported/009248017629470737816_Titan_Andrey_S319_G13_V1-1_3nd_280-20_001_ali_DW.mrc   176.000000   420.000000   161.005604   127.813444   126.966082     -1.65762     -0.83162 12840.773438 12078.825195    -21.44620     0.000000     0.000000            1            2            1         6126     0.809468 2.389897e+05     0.142072           51 
000031@J287/extract/009248017629470737816_Titan_Andrey_S319_G13_V1-1_3nd_280-20_001_ali_DW_particles.mrcs J1/imported/009248017629470737816_Titan_Andrey_S319_G13_V1-1_3nd_280-20_001_ali_DW.mrc  5480.000000  2760.000000   125.015357    52.308862   159.398572     -0.00562     0.820384 12772.418945 12010.470703    -21.44620     0.000000     0.000000            1            1            1         6126     0.792562 2.394236e+05     0.109254           19 
000035@J287/extract/009248017629470737816_Titan_Andrey_S319_G13_V1-1_3nd_280-20_001_ali_DW_particles.mrcs J1/imported/009248017629470737816_Titan_Andrey_S319_G13_V1-1_3nd_280-20_001_ali_DW.mrc  2429.000000  3212.000000   100.650081    32.432911   165.754394     -0.00562     -0.83162 12629.738281 11867.790039    -21.44620     0.000000     0.000000            1            2            1         6126     0.832550 2.388210e+05     0.229138           24 
000005@J287/extract/009248623124374195951_Titan_Andrey_S319_G13_V1-1_2nd_134-22_003_ali_DW_particles.mrcs J1/imported/009248623124374195951_Titan_Andrey_S319_G13_V1-1_2nd_134-22_003_ali_DW.mrc  1691.000000  3775.000000   -123.91100   128.157940   -166.90984     -3.30962     -0.00562 11146.871094 10741.073242    -33.66260     0.000000     0.000000            1            1            1         6127     0.806210 2.394884e+05     0.151712            8 
000008@J287/extract/009248623124374195951_Titan_Andrey_S319_G13_V1-1_2nd_134-22_003_ali_DW_particles.mrcs J1/imported/009248623124374195951_Titan_Andrey_S319_G13_V1-1_2nd_134-22_003_ali_DW.mrc  1796.000000  2238.000000    50.617493    57.798275    16.776428     2.472384     -0.83162 10992.186523 10586.388672    -33.66260     0.000000     0.000000            1            2            1         6127     0.811536 2.393453e+05     0.132904           41 
000011@J287/extract/009248623124374195951_Titan_Andrey_S319_G13_V1-1_2nd_134-22_003_ali_DW_particles.mrcs J1/imported/009248623124374195951_Titan_Andrey_S319_G13_V1-1_2nd_134-22_003_ali_DW.mrc  5301.000000  3564.000000    15.857760    77.645394    -75.69270     -0.00562     -4.13562 11466.851562 11061.053711    -33.66260     0.000000     0.000000            1            1            1         6127     0.801196 2.394122e+05     0.182214           15 
000014@J287/extract/009248623124374195951_Titan_Andrey_S319_G13_V1-1_2nd_134-22_003_ali_DW_particles.mrcs J1/imported/009248623124374195951_Titan_Andrey_S319_G13_V1-1_2nd_134-22_003_ali_DW.mrc  4325.000000  2174.000000   -151.46452    93.960873    -59.49257     -0.00562     -0.00562 11184.177734 10778.379883    -33.66260     0.000000     0.000000            1            2            1         6127     0.805406 2.394474e+05     0.195096           11 
000015@J287/extract/009248623124374195951_Titan_Andrey_S319_G13_V1-1_2nd_134-22_003_ali_DW_particles.mrcs J1/imported/009248623124374195951_Titan_Andrey_S319_G13_V1-1_2nd_134-22_003_ali_DW.mrc  2069.000000  3541.000000    20.620536    31.949476    -71.58379     -1.65762     -1.65762 11126.679688 10720.881836    -33.66260     0.000000     0.000000            1            1            1         6127     0.802553 2.393622e+05     0.162943           33 
000016@J287/extract/009248623124374195951_Titan_Andrey_S319_G13_V1-1_2nd_134-22_003_ali_DW_particles.mrcs J1/imported/009248623124374195951_Titan_Andrey_S319_G13_V1-1_2nd_134-22_003_ali_DW.mrc  3447.000000  3190.000000    40.347177   132.527389    41.100366     -2.48362     0.820384 11139.511719 10733.713867    -33.66260     0.000000     0.000000            1            2            1         6127     0.807684 2.392694e+05     0.138908           17 
000025@J287/extract/009248623124374195951_Titan_Andrey_S319_G13_V1-1_2nd_134-22_003_ali_DW_particles.mrcs J1/imported/009248623124374195951_Titan_Andrey_S319_G13_V1-1_2nd_134-22_003_ali_DW.mrc  3901.000000   204.000000    51.023158   140.300802   103.284407     -0.00562     -0.00562 11242.885742 10837.087891    -33.66260     0.000000     0.000000            1            1            1         6127     0.811040 2.395246e+05     0.103276           40 
000028@J287/extract/009248623124374195951_Titan_Andrey_S319_G13_V1-1_2nd_134-22_003_ali_DW_particles.mrcs J1/imported/009248623124374195951_Titan_Andrey_S319_G13_V1-1_2nd_134-22_003_ali_DW.mrc  1171.000000   346.000000   147.712037    52.055696   -152.17685     -6.61362     0.820384 11043.817383 10638.019531    -33.66260     0.000000     0.000000            1            2            1         6127     0.809975 2.395310e+05     0.110298           16 
000031@J287/extract/009248623124374195951_Titan_Andrey_S319_G13_V1-1_2nd_134-22_003_ali_DW_particles.mrcs J1/imported/009248623124374195951_Titan_Andrey_S319_G13_V1-1_2nd_134-22_003_ali_DW.mrc  4035.000000  1817.000000   -108.36824   121.086662   174.290045     -0.00562     -0.00562 11161.553711 10755.755859    -33.66260     0.000000     0.000000            1            1            1         6127     0.810451 2.394213e+05     0.114725           28 
000032@J287/extract/009248623124374195951_Titan_Andrey_S319_G13_V1-1_2nd_134-22_003_ali_DW_particles.mrcs J1/imported/009248623124374195951_Titan_Andrey_S319_G13_V1-1_2nd_134-22_003_ali_DW.mrc  3378.000000   512.000000    75.583189   124.478272   153.891135     -1.65762     1.646384 11177.250000 10771.452148    -33.66260     0.000000     0.000000            1            2            1         6127     0.816650 2.394692e+05     0.171829           13 
000042@J287/extract/009248623124374195951_Titan_Andrey_S319_G13_V1-1_2nd_134-22_003_ali_DW_particles.mrcs J1/imported/009248623124374195951_Titan_Andrey_S319_G13_V1-1_2nd_134-22_003_ali_DW.mrc  2752.000000  2508.000000   101.653994    87.439510   170.596874     -0.00562     -0.00562 11061.807617 10656.009766    -33.66260     0.000000     0.000000            1            1            1         6127     0.811509 2.393985e+05     0.180658           94 
000044@J287/extract/009248623124374195951_Titan_Andrey_S319_G13_V1-1_2nd_134-22_003_ali_DW_particles.mrcs J1/imported/009248623124374195951_Titan_Andrey_S319_G13_V1-1_2nd_134-22_003_ali_DW.mrc  2300.000000  3049.000000   174.766300    61.800927    85.424115     0.820384     -0.00562 11076.866211 10671.068359    -33.66260     0.000000     0.000000            1            2            1         6127     0.814315 2.393148e+05     0.327568           22 
000047@J287/extract/009248623124374195951_Titan_Andrey_S319_G13_V1-1_2nd_134-22_003_ali_DW_particles.mrcs J1/imported/009248623124374195951_Titan_Andrey_S319_G13_V1-1_2nd_134-22_003_ali_DW.mrc  4704.000000  1789.000000   -146.90926    57.827713    -42.76419     3.298384     1.646384 11216.569336 10810.771484    -33.66260     0.000000     0.000000            1            1            1         6127     0.798043 2.397749e+05     0.099797           46 
000049@J287/extract/009248623124374195951_Titan_Andrey_S319_G13_V1-1_2nd_134-22_003_ali_DW_particles.mrcs J1/imported/009248623124374195951_Titan_Andrey_S319_G13_V1-1_2nd_134-22_003_ali_DW.mrc  4759.000000  2320.000000    14.584675   110.369967    -94.45587     -0.83162     4.124384 11227.929688 10822.131836    -33.66260     0.000000     0.000000            1            2            1         6127     0.813210 2.395097e+05     0.068622           45 
000058@J287/extract/009248623124374195951_Titan_Andrey_S319_G13_V1-1_2nd_134-22_003_ali_DW_particles.mrcs J1/imported/009248623124374195951_Titan_Andrey_S319_G13_V1-1_2nd_134-22_003_ali_DW.mrc   757.000000   946.000000    -63.11817    42.256848   121.566437     -3.30962     0.820384 10967.399414 10561.601562    -33.66260     0.000000     0.000000            1            1            1         6127     0.805466 2.392153e+05     0.304420           55 
000063@J287/extract/009248623124374195951_Titan_Andrey_S319_G13_V1-1_2nd_134-22_003_ali_DW_particles.mrcs J1/imported/009248623124374195951_Titan_Andrey_S319_G13_V1-1_2nd_134-22_003_ali_DW.mrc   946.000000   491.000000   -175.30431    60.446243   -134.13179     -0.83162     -0.00562 11012.945312 10607.147461    -33.66260     0.000000     0.000000            1            2            1         6127     0.807690 2.391258e+05     0.083468           51 
000064@J287/extract/009248623124374195951_Titan_Andrey_S319_G13_V1-1_2nd_134-22_003_ali_DW_particles.mrcs J1/imported/009248623124374195951_Titan_Andrey_S319_G13_V1-1_2nd_134-22_003_ali_DW.mrc  1691.000000   764.000000   -123.91100   128.157940   118.090159     -0.00562     -0.00562 11041.546875 10635.749023    -33.66260     0.000000     0.000000            1            1            1         6127     0.809559 2.401284e+05     0.114691           23 
000002@J287/extract/009249871989832830278_Titan_Andrey_S319_G13_V1-1_3nd_314-26_006_ali_DW_particles.mrcs J1/imported/009249871989832830278_Titan_Andrey_S319_G13_V1-1_3nd_314-26_006_ali_DW.mrc  3014.000000  1700.000000   132.684732    94.164614    -15.24529     0.820384     -0.00562 10882.710938 10192.763672   234.649719     0.000000     0.000000            1            1            1         6128     0.823190 2.384557e+05     0.124180           20 
000005@J287/extract/009249871989832830278_Titan_Andrey_S319_G13_V1-1_3nd_314-26_006_ali_DW_particles.mrcs J1/imported/009249871989832830278_Titan_Andrey_S319_G13_V1-1_3nd_314-26_006_ali_DW.mrc  3086.000000   299.000000   114.006645    30.707172    -72.41442     -0.83162     0.820384 10986.481445 10296.534180   234.649719     0.000000     0.000000            1            2            1         6128     0.814676 2.388278e+05     0.128911           25 
000009@J287/extract/009249871989832830278_Titan_Andrey_S319_G13_V1-1_3nd_314-26_006_ali_DW_particles.mrcs J1/imported/009249871989832830278_Titan_Andrey_S319_G13_V1-1_3nd_314-26_006_ali_DW.mrc   387.000000  3190.000000   156.347049    63.213912    -45.50978     -4.13562     1.646384 11051.324219 10361.376953   234.649719     0.000000     0.000000            1            1            1         6128     0.811279 2.387967e+05     0.103554           15 
000010@J287/extract/009249871989832830278_Titan_Andrey_S319_G13_V1-1_3nd_314-26_006_ali_DW_particles.mrcs J1/imported/009249871989832830278_Titan_Andrey_S319_G13_V1-1_3nd_314-26_006_ali_DW.mrc  1127.000000  1504.000000     6.075863    95.701214    -28.97919     1.646384     0.820384 10954.808594 10264.861328   234.649719     0.000000     0.000000            1            2            1         6128     0.796389 2.391126e+05     0.102200           51 
000013@J287/extract/009249871989832830278_Titan_Andrey_S319_G13_V1-1_3nd_314-26_006_ali_DW_particles.mrcs J1/imported/009249871989832830278_Titan_Andrey_S319_G13_V1-1_3nd_314-26_006_ali_DW.mrc  5048.000000  1977.000000    -45.45910    53.466079   -125.52767     -0.83162     4.124384 10945.386719 10255.439453   234.649719     0.000000     0.000000            1            1            1         6128     0.788667 2.392304e+05     0.406668          142 
000014@J287/extract/009249871989832830278_Titan_Andrey_S319_G13_V1-1_3nd_314-26_006_ali_DW_particles.mrcs J1/imported/009249871989832830278_Titan_Andrey_S319_G13_V1-1_3nd_314-26_006_ali_DW.mrc  1011.000000   601.000000   -150.35922   126.359171   -151.49507     -0.83162     -0.83162 11036.148438 10346.201172   234.649719     0.000000     0.000000            1            2            1         6128     0.818377 2.389193e+05     0.361851           56 
000015@J287/extract/009249871989832830278_Titan_Andrey_S319_G13_V1-1_3nd_314-26_006_ali_DW_particles.mrcs J1/imported/009249871989832830278_Titan_Andrey_S319_G13_V1-1_3nd_314-26_006_ali_DW.mrc  4656.000000  1858.000000   105.361688    30.838038    -53.57755     -2.48362     -0.00562 10925.800781 10235.853516   234.649719     0.000000     0.000000            1            1            1         6128     0.795046 2.390465e+05     0.264674           29 
000031@J287/extract/009249871989832830278_Titan_Andrey_S319_G13_V1-1_3nd_314-26_006_ali_DW_particles.mrcs J1/imported/009249871989832830278_Titan_Andrey_S319_G13_V1-1_3nd_314-26_006_ali_DW.mrc  2738.000000  1847.000000    51.645053   129.271265   172.479480     2.472384     2.472384 10881.603516 10191.656250   234.649719     0.000000     0.000000            1            2            1         6128     0.817436 2.389434e+05     0.208223           55 
000033@J287/extract/009249871989832830278_Titan_Andrey_S319_G13_V1-1_3nd_314-26_006_ali_DW_particles.mrcs J1/imported/009249871989832830278_Titan_Andrey_S319_G13_V1-1_3nd_314-26_006_ali_DW.mrc  3304.000000   260.000000   164.754664    48.883152    -23.10020     -0.00562     0.820384 10992.512695 10302.565430   234.649719     0.000000     0.000000            1            1            1         6128     0.799518 2.390534e+05     0.441753           30 
000037@J287/extract/009249871989832830278_Titan_Andrey_S319_G13_V1-1_3nd_314-26_006_ali_DW_particles.mrcs J1/imported/009249871989832830278_Titan_Andrey_S319_G13_V1-1_3nd_314-26_006_ali_DW.mrc  5012.000000  2971.000000   119.354755    52.386434    56.333050     2.472384     3.298384 10979.942383 10289.995117   234.649719     0.000000     0.000000            1            2            1         6128     0.785734 2.391043e+05     0.136552           53 
000041@J287/extract/009249871989832830278_Titan_Andrey_S319_G13_V1-1_3nd_314-26_006_ali_DW_particles.mrcs J1/imported/009249871989832830278_Titan_Andrey_S319_G13_V1-1_3nd_314-26_006_ali_DW.mrc  2505.000000   182.000000    83.973017   121.504589   165.137833     -0.00562     -1.65762 11006.285156 10316.337891   234.649719     0.000000     0.000000            1            1            1         6128     0.801612 2.391635e+05     0.175423          149 
000043@J287/extract/009249871989832830278_Titan_Andrey_S319_G13_V1-1_3nd_314-26_006_ali_DW_particles.mrcs J1/imported/009249871989832830278_Titan_Andrey_S319_G13_V1-1_3nd_314-26_006_ali_DW.mrc  4432.000000   350.000000   147.592377    21.286864    19.165246     -0.00562     -2.48362 11051.175781 10361.228516   234.649719     0.000000     0.000000            1            2            1         6128     0.802286 2.394676e+05     0.170661           16 
000049@J287/extract/009249871989832830278_Titan_Andrey_S319_G13_V1-1_3nd_314-26_006_ali_DW_particles.mrcs J1/imported/009249871989832830278_Titan_Andrey_S319_G13_V1-1_3nd_314-26_006_ali_DW.mrc  3405.000000  1834.000000    91.274115   134.995703   137.245189     0.820384     -1.65762 10882.595703 10192.648438   234.649719     0.000000     0.000000            1            1            1         6128     0.821066 2.385750e+05     0.109765           61 
000002@J287/extract/009250199671161084670_Titan_Andrey_S319_G13_V1-1_112-18_007_ali_DW_particles.mrcs J1/imported/009250199671161084670_Titan_Andrey_S319_G13_V1-1_112-18_007_ali_DW.mrc  3720.000000  2510.000000    -49.41610    37.782543   -133.36510     0.820384    -14.04762  9918.135742  9610.330078    30.727564     0.000000     0.000000            1            2            1         6129     0.804653 2.398360e+05     0.270014           25 
000007@J287/extract/009250199671161084670_Titan_Andrey_S319_G13_V1-1_112-18_007_ali_DW_particles.mrcs J1/imported/009250199671161084670_Titan_Andrey_S319_G13_V1-1_112-18_007_ali_DW.mrc   826.000000  2545.000000   -128.98739    94.187197    -37.27427     0.820384     -3.30962 10055.012695  9747.207031    30.727564     0.000000     0.000000            1            1            1         6129     0.810017 2.401194e+05     0.156141           14 
000008@J287/extract/009250199671161084670_Titan_Andrey_S319_G13_V1-1_112-18_007_ali_DW_particles.mrcs J1/imported/009250199671161084670_Titan_Andrey_S319_G13_V1-1_112-18_007_ali_DW.mrc  4638.000000   333.000000    -61.50336    95.208743    -59.88508     0.820384     -4.13562 10100.726562  9792.920898    30.727564     0.000000     0.000000            1            2            1         6129     0.815887 2.399834e+05     0.082305           58 
000010@J287/extract/009250199671161084670_Titan_Andrey_S319_G13_V1-1_112-18_007_ali_DW_particles.mrcs J1/imported/009250199671161084670_Titan_Andrey_S319_G13_V1-1_112-18_007_ali_DW.mrc  2643.000000  3160.000000    -30.25069    63.510579   -125.22610     -0.00562     -0.00562  9983.936523  9676.130859    30.727564     0.000000     0.000000            1            1            1         6129     0.808326 2.398147e+05     0.372219            9 
000011@J287/extract/009250199671161084670_Titan_Andrey_S319_G13_V1-1_112-18_007_ali_DW_particles.mrcs J1/imported/009250199671161084670_Titan_Andrey_S319_G13_V1-1_112-18_007_ali_DW.mrc  1593.000000   277.000000   -168.93470    36.287533   -139.95679     -4.96162     -0.83162 10123.160156  9815.354492    30.727564     0.000000     0.000000            1            2            1         6129     0.810063 2.399272e+05     0.131759           26 
000013@J287/extract/009250199671161084670_Titan_Andrey_S319_G13_V1-1_112-18_007_ali_DW_particles.mrcs J1/imported/009250199671161084670_Titan_Andrey_S319_G13_V1-1_112-18_007_ali_DW.mrc  3202.000000  1950.000000   145.309177    27.299622    -50.41750     2.472384     -2.48362  9924.431641  9616.625977    30.727564     0.000000     0.000000            1            1            1         6129     0.813600 2.399258e+05     0.364421           26 
000016@J287/extract/009250199671161084670_Titan_Andrey_S319_G13_V1-1_112-18_007_ali_DW_particles.mrcs J1/imported/009250199671161084670_Titan_Andrey_S319_G13_V1-1_112-18_007_ali_DW.mrc  4183.000000  2369.000000   156.606893    99.964449    -53.04983     -4.96162     2.472384  9910.379883  9602.574219    30.727564     0.000000     0.000000            1            2            1         6129     0.813859 2.399621e+05     0.130473           37 
000021@J287/extract/009250199671161084670_Titan_Andrey_S319_G13_V1-1_112-18_007_ali_DW_particles.mrcs J1/imported/009250199671161084670_Titan_Andrey_S319_G13_V1-1_112-18_007_ali_DW.mrc   859.000000  1490.000000    -17.29719   134.285934   -153.21052     -0.00562     1.646384 10059.553711  9751.748047    30.727564     0.000000     0.000000            1            1            1         6129     0.812897 2.398812e+05     0.117263           19 
000026@J287/extract/009250199671161084670_Titan_Andrey_S319_G13_V1-1_112-18_007_ali_DW_particles.mrcs J1/imported/009250199671161084670_Titan_Andrey_S319_G13_V1-1_112-18_007_ali_DW.mrc  3165.000000  2957.000000    88.529753    34.154302   165.709543     -4.13562     0.820384  9955.176758  9647.371094    30.727564     0.000000     0.000000            1            2            1         6129     0.808811 2.395540e+05     0.100861           15 
000031@J287/extract/009250199671161084670_Titan_Andrey_S319_G13_V1-1_112-18_007_ali_DW_particles.mrcs J1/imported/009250199671161084670_Titan_Andrey_S319_G13_V1-1_112-18_007_ali_DW.mrc   676.000000  2545.000000    -45.72305   141.895578   -107.01195     1.646384     -0.83162 10065.871094  9758.065430    30.727564     0.000000     0.000000            1            1            1         6129     0.819358 2.401850e+05     0.216916           15 
000032@J287/extract/009250199671161084670_Titan_Andrey_S319_G13_V1-1_112-18_007_ali_DW_particles.mrcs J1/imported/009250199671161084670_Titan_Andrey_S319_G13_V1-1_112-18_007_ali_DW.mrc  4724.000000   168.000000    39.308296    48.912023   116.082859     -1.65762     -1.65762 10133.401367  9825.595703    30.727564     0.000000     0.000000            1            2            1         6129     0.813808 2.397856e+05     0.113780           86 
000033@J287/extract/009250199671161084670_Titan_Andrey_S319_G13_V1-1_112-18_007_ali_DW_particles.mrcs J1/imported/009250199671161084670_Titan_Andrey_S319_G13_V1-1_112-18_007_ali_DW.mrc  2698.000000  1680.000000   170.409813    40.949290    57.440390     -0.00562     -0.00562  9955.752930  9647.947266    30.727564     0.000000     0.000000            1            1            1         6129     0.810981 2.399009e+05     0.252355            6 
000034@J287/extract/009250199671161084670_Titan_Andrey_S319_G13_V1-1_112-18_007_ali_DW_particles.mrcs J1/imported/009250199671161084670_Titan_Andrey_S319_G13_V1-1_112-18_007_ali_DW.mrc  1702.000000   380.000000    84.277478    32.696016   -130.48247     -3.30962     0.820384 10111.691406  9803.885742    30.727564     0.000000     0.000000            1            2            1         6129     0.823071 2.398955e+05     0.153091           48 
000037@J287/extract/009250199671161084670_Titan_Andrey_S319_G13_V1-1_112-18_007_ali_DW_particles.mrcs J1/imported/009250199671161084670_Titan_Andrey_S319_G13_V1-1_112-18_007_ali_DW.mrc  3274.000000  1221.000000   107.886200   122.531771    -95.51022     -4.96162     5.776384  9969.869141  9662.063477    30.727564     0.000000     0.000000            1            1            1         6129     0.809837 2.398597e+05     0.248619           18 
000039@J287/extract/009250199671161084670_Titan_Andrey_S319_G13_V1-1_112-18_007_ali_DW_particles.mrcs J1/imported/009250199671161084670_Titan_Andrey_S319_G13_V1-1_112-18_007_ali_DW.mrc  1359.000000  2100.000000    49.979971    31.679209    49.165632     -0.83162     0.820384 10015.421875  9707.616211    30.727564     0.000000     0.000000            1            2            1         6129     0.825188 2.398183e+05     0.180946           29 
000040@J287/extract/009250199671161084670_Titan_Andrey_S319_G13_V1-1_112-18_007_ali_DW_particles.mrcs J1/imported/009250199671161084670_Titan_Andrey_S319_G13_V1-1_112-18_007_ali_DW.mrc  2896.000000  3749.000000    39.095631    30.287574    -59.77922     1.646384     -0.83162 10034.721680  9726.916016    30.727564     0.000000     0.000000            1            1            1         6129     0.824479 2.397061e+05     0.309747           26 
000041@J287/extract/009250199671161084670_Titan_Andrey_S319_G13_V1-1_112-18_007_ali_DW_particles.mrcs J1/imported/009250199671161084670_Titan_Andrey_S319_G13_V1-1_112-18_007_ali_DW.mrc  5148.000000  1209.000000   -139.51044   132.696802    22.626734     0.820384     0.820384  9981.122070  9673.316406    30.727564     0.000000     0.000000            1            2            1         6129     0.814428 2.401009e+05     0.206279           23 
000062@J287/extract/009250199671161084670_Titan_Andrey_S319_G13_V1-1_112-18_007_ali_DW_particles.mrcs J1/imported/009250199671161084670_Titan_Andrey_S319_G13_V1-1_112-18_007_ali_DW.mrc  3760.000000   592.000000   151.889424    42.617749    -20.90962     -1.65762     -0.83162 10039.683594  9731.877930    30.727564     0.000000     0.000000            1            1            1         6129     0.814647 2.398754e+05     0.399638           13 
000063@J287/extract/009250199671161084670_Titan_Andrey_S319_G13_V1-1_112-18_007_ali_DW_particles.mrcs J1/imported/009250199671161084670_Titan_Andrey_S319_G13_V1-1_112-18_007_ali_DW.mrc  5420.000000  1597.000000    -85.96668   124.284081   129.195649     5.776384     3.298384  9943.125000  9635.319336    30.727564     0.000000     0.000000            1            2            1         6129     0.808925 2.401292e+05     0.111261           34 
000064@J287/extract/009250199671161084670_Titan_Andrey_S319_G13_V1-1_112-18_007_ali_DW_particles.mrcs J1/imported/009250199671161084670_Titan_Andrey_S319_G13_V1-1_112-18_007_ali_DW.mrc   156.000000   138.000000   141.014966    84.510190    80.282859     -0.00562     -0.00562 10105.240234  9797.434570    30.727564     0.000000     0.000000            1            1            1         6129     0.816809 2.395988e+05     0.165894           19 
000067@J287/extract/009250199671161084670_Titan_Andrey_S319_G13_V1-1_112-18_007_ali_DW_particles.mrcs J1/imported/009250199671161084670_Titan_Andrey_S319_G13_V1-1_112-18_007_ali_DW.mrc  3762.000000  3273.000000    65.831382    50.158847    52.659435     -1.65762     -0.00562  9978.462891  9670.657227    30.727564     0.000000     0.000000            1            2            1         6129     0.802501 2.394931e+05     0.140577           20 
000070@J287/extract/009250199671161084670_Titan_Andrey_S319_G13_V1-1_112-18_007_ali_DW_particles.mrcs J1/imported/009250199671161084670_Titan_Andrey_S319_G13_V1-1_112-18_007_ali_DW.mrc  4959.000000  1251.000000   -113.62076   100.423918   -125.54387     -2.48362     -1.65762  9969.336914  9661.531250    30.727564     0.000000     0.000000            1            1            1         6129     0.814173 2.401899e+05     0.103916           32 
000071@J287/extract/009250199671161084670_Titan_Andrey_S319_G13_V1-1_112-18_007_ali_DW_particles.mrcs J1/imported/009250199671161084670_Titan_Andrey_S319_G13_V1-1_112-18_007_ali_DW.mrc  1117.000000  2062.000000    18.865276   116.824619    -39.99574     -9.09162    10.732384 10031.772461  9723.966797    30.727564     0.000000     0.000000            1            2            1         6129     0.815247 2.399926e+05     0.109431           28 
000074@J287/extract/009250199671161084670_Titan_Andrey_S319_G13_V1-1_112-18_007_ali_DW_particles.mrcs J1/imported/009250199671161084670_Titan_Andrey_S319_G13_V1-1_112-18_007_ali_DW.mrc  4832.000000   411.000000   125.585479    44.475120    33.888109     1.646384     1.646384 10095.075195  9787.269531    30.727564     0.000000     0.000000            1            1            1         6129     0.821112 2.400892e+05     0.275526           16 
000075@J287/extract/009250199671161084670_Titan_Andrey_S319_G13_V1-1_112-18_007_ali_DW_particles.mrcs J1/imported/009250199671161084670_Titan_Andrey_S319_G13_V1-1_112-18_007_ali_DW.mrc  4686.000000  1591.000000    -78.85143   133.577848    29.684767     0.820384     -0.83162  9930.633789  9622.828125    30.727564     0.000000     0.000000            1            2            1         6129     0.816307 2.398362e+05     0.330376            9 
000076@J287/extract/009250199671161084670_Titan_Andrey_S319_G13_V1-1_112-18_007_ali_DW_particles.mrcs J1/imported/009250199671161084670_Titan_Andrey_S319_G13_V1-1_112-18_007_ali_DW.mrc  4621.000000  1474.000000   116.567883   159.038481   160.810005     -2.48362     -0.83162  9940.633789  9632.828125    30.727564     0.000000     0.000000            1            1            1         6129     0.816981 2.401974e+05     0.139389           73 
000077@J287/extract/009250199671161084670_Titan_Andrey_S319_G13_V1-1_112-18_007_ali_DW_particles.mrcs J1/imported/009250199671161084670_Titan_Andrey_S319_G13_V1-1_112-18_007_ali_DW.mrc  4485.000000  1886.000000    33.208183   131.011805    70.959416     1.646384     -0.83162  9911.228516  9603.422852    30.727564     0.000000     0.000000            1            2            1         6129     0.810941 2.399631e+05     0.113403           15 
000082@J287/extract/009250199671161084670_Titan_Andrey_S319_G13_V1-1_112-18_007_ali_DW_particles.mrcs J1/imported/009250199671161084670_Titan_Andrey_S319_G13_V1-1_112-18_007_ali_DW.mrc  5310.000000  3692.000000    96.912542    58.510854    -31.73511     -6.61362     -2.48362 10080.829102  9773.023438    30.727564     0.000000     0.000000            1            1            1         6129     0.815210 2.399120e+05     0.401963           19 
000087@J287/extract/009250199671161084670_Titan_Andrey_S319_G13_V1-1_112-18_007_ali_DW_particles.mrcs J1/imported/009250199671161084670_Titan_Andrey_S319_G13_V1-1_112-18_007_ali_DW.mrc  3573.000000  3486.000000   -155.48827    65.834024   -162.59043     -1.65762     2.472384 10001.653320  9693.847656    30.727564     0.000000     0.000000            1            2            1         6129     0.820001 2.399546e+05     0.102460           14 
000088@J287/extract/009250199671161084670_Titan_Andrey_S319_G13_V1-1_112-18_007_ali_DW_particles.mrcs J1/imported/009250199671161084670_Titan_Andrey_S319_G13_V1-1_112-18_007_ali_DW.mrc  2071.000000  1155.000000     -8.45555   134.319434   171.355043     -1.65762     -0.83162 10022.448242  9714.642578    30.727564     0.000000     0.000000            1            1            1         6129     0.813612 2.399305e+05     0.165361           17 
000089@J287/extract/009250199671161084670_Titan_Andrey_S319_G13_V1-1_112-18_007_ali_DW_particles.mrcs J1/imported/009250199671161084670_Titan_Andrey_S319_G13_V1-1_112-18_007_ali_DW.mrc  4786.000000  3671.000000     3.283391   126.609312    94.734354     -0.83162     -4.13562 10053.302734  9745.497070    30.727564     0.000000     0.000000            1            2            1         6129     0.819032 2.399627e+05     0.403619           18 
000094@J287/extract/009250199671161084670_Titan_Andrey_S319_G13_V1-1_112-18_007_ali_DW_particles.mrcs J1/imported/009250199671161084670_Titan_Andrey_S319_G13_V1-1_112-18_007_ali_DW.mrc  5468.000000  2426.000000   -144.84816   154.188516   114.084068     1.646384     -0.00562  9927.864258  9620.058594    30.727564     0.000000     0.000000            1            1            1         6129     0.808283 2.401331e+05     0.338629           49 
000019@J287/extract/009250619342850095342_Titan_Andrey_S319_G13_V1-1_2nd_152-30_008_ali_DW_particles.mrcs J1/imported/009250619342850095342_Titan_Andrey_S319_G13_V1-1_2nd_152-30_008_ali_DW.mrc  2016.000000  2303.000000     5.995803    49.110766   -126.45284     1.646384     2.472384 11652.984375 10983.186523     -9.63499     0.000000     0.000000            1            1            1         6130     0.795122 2.394396e+05     0.371320           53 
000020@J287/extract/009250619342850095342_Titan_Andrey_S319_G13_V1-1_2nd_152-30_008_ali_DW_particles.mrcs J1/imported/009250619342850095342_Titan_Andrey_S319_G13_V1-1_2nd_152-30_008_ali_DW.mrc   788.000000   488.000000     -5.11978    58.122390     4.571661     0.820384     -0.83162 11924.085938 11254.288086     -9.63499     0.000000     0.000000            1            2            1         6130     0.791031 2.400153e+05     0.105840           27 
000021@J287/extract/009250619342850095342_Titan_Andrey_S319_G13_V1-1_2nd_152-30_008_ali_DW_particles.mrcs J1/imported/009250619342850095342_Titan_Andrey_S319_G13_V1-1_2nd_152-30_008_ali_DW.mrc  4654.000000  1850.000000   -120.99671   122.311634   -179.99625     -1.65762     -0.00562 11725.754883 11055.957031     -9.63499     0.000000     0.000000            1            1            1         6130     0.805510 2.399470e+05     0.164325           27 
000026@J287/extract/009250619342850095342_Titan_Andrey_S319_G13_V1-1_2nd_152-30_008_ali_DW_particles.mrcs J1/imported/009250619342850095342_Titan_Andrey_S319_G13_V1-1_2nd_152-30_008_ali_DW.mrc  3801.000000  2951.000000   -104.33173   128.444390   172.294593     -0.83162     -0.00562 11699.755859 11029.958008     -9.63499     0.000000     0.000000            1            2            1         6130     0.792362 2.395349e+05     0.217028           84 
000027@J287/extract/009250619342850095342_Titan_Andrey_S319_G13_V1-1_2nd_152-30_008_ali_DW_particles.mrcs J1/imported/009250619342850095342_Titan_Andrey_S319_G13_V1-1_2nd_152-30_008_ali_DW.mrc  5334.000000  3262.000000     -0.94274    56.695389   -111.59895     -8.26562     6.602384 11717.076172 11047.278320     -9.63499     0.000000     0.000000            1            1            1         6130     0.786339 2.393480e+05     0.156084           36 
000028@J287/extract/009250619342850095342_Titan_Andrey_S319_G13_V1-1_2nd_152-30_008_ali_DW_particles.mrcs J1/imported/009250619342850095342_Titan_Andrey_S319_G13_V1-1_2nd_152-30_008_ali_DW.mrc  2561.000000  3796.000000   121.310784    84.751552    -30.13700     -0.00562     -0.83162 11699.303711 11029.505859     -9.63499     0.000000     0.000000            1            2            1         6130     0.797496 2.395127e+05     0.098159           23 
000034@J287/extract/009250619342850095342_Titan_Andrey_S319_G13_V1-1_2nd_152-30_008_ali_DW_particles.mrcs J1/imported/009250619342850095342_Titan_Andrey_S319_G13_V1-1_2nd_152-30_008_ali_DW.mrc  1361.000000  1580.000000   158.193491    42.574041    -30.41772     -3.30962     4.124384 11716.319336 11046.521484     -9.63499     0.000000     0.000000            1            1            1         6130     0.796666 2.396325e+05     0.078205           57 
000036@J287/extract/009250619342850095342_Titan_Andrey_S319_G13_V1-1_2nd_152-30_008_ali_DW_particles.mrcs J1/imported/009250619342850095342_Titan_Andrey_S319_G13_V1-1_2nd_152-30_008_ali_DW.mrc  5431.000000  2606.000000    21.382198    64.921515    29.421923     -3.30962     -0.00562 11747.838867 11078.041016     -9.63499     0.000000     0.000000            1            2            1         6130     0.801000 2.397825e+05     0.135339           90 
000003@J287/extract/009251118874991813927_Titan_Andrey_S319_G13_V1-1_3nd_290-18_005_ali_DW_particles.mrcs J1/imported/009251118874991813927_Titan_Andrey_S319_G13_V1-1_3nd_290-18_005_ali_DW.mrc  4182.000000   970.000000    25.227730    14.023885    25.106044     2.472384     -1.65762 10483.389648 10048.910156   244.170837     0.000000     0.000000            1            1            1         6131     0.795580 2.392111e+05     0.148875           20 
000004@J287/extract/009251118874991813927_Titan_Andrey_S319_G13_V1-1_3nd_290-18_005_ali_DW_particles.mrcs J1/imported/009251118874991813927_Titan_Andrey_S319_G13_V1-1_3nd_290-18_005_ali_DW.mrc  4186.000000   461.000000    96.359771    34.028137   105.703571     -1.65762     -0.00562 10493.794922 10059.315430   244.170837     0.000000     0.000000            1            2            1         6131     0.807011 2.391478e+05     0.090472          108 
000007@J287/extract/009251118874991813927_Titan_Andrey_S319_G13_V1-1_3nd_290-18_005_ali_DW_particles.mrcs J1/imported/009251118874991813927_Titan_Andrey_S319_G13_V1-1_3nd_290-18_005_ali_DW.mrc  2151.000000  3211.000000   170.736566   129.318209   171.776737     -1.65762     -5.78762 10554.808594 10120.329102   244.170837     0.000000     0.000000            1            1            1         6131     0.792209 2.393362e+05     0.227719           37 
000015@J287/extract/009251118874991813927_Titan_Andrey_S319_G13_V1-1_3nd_290-18_005_ali_DW_particles.mrcs J1/imported/009251118874991813927_Titan_Andrey_S319_G13_V1-1_3nd_290-18_005_ali_DW.mrc  5422.000000   923.000000   105.300707    55.536750    24.520970     0.820384     -5.78762 10568.861328 10134.381836   244.170837     0.000000     0.000000            1            2            1         6131     0.802886 2.391505e+05     0.066043          130 
000023@J287/extract/009251118874991813927_Titan_Andrey_S319_G13_V1-1_3nd_290-18_005_ali_DW_particles.mrcs J1/imported/009251118874991813927_Titan_Andrey_S319_G13_V1-1_3nd_290-18_005_ali_DW.mrc  3481.000000  1132.000000   -147.24020    92.797791    -20.17622     -0.00562     0.820384 10460.901367 10026.421875   244.170837     0.000000     0.000000            1            1            1         6131     0.793925 2.394127e+05     0.108527           50 
000026@J287/extract/009251118874991813927_Titan_Andrey_S319_G13_V1-1_3nd_290-18_005_ali_DW_particles.mrcs J1/imported/009251118874991813927_Titan_Andrey_S319_G13_V1-1_3nd_290-18_005_ali_DW.mrc  3496.000000  3921.000000   167.669588    60.468677    85.554063     0.820384     -0.83162 10652.125000 10217.645508   244.170837     0.000000     0.000000            1            2            1         6131     0.788711 2.396226e+05     0.052481           62 
000027@J287/extract/009251118874991813927_Titan_Andrey_S319_G13_V1-1_3nd_290-18_005_ali_DW_particles.mrcs J1/imported/009251118874991813927_Titan_Andrey_S319_G13_V1-1_3nd_290-18_005_ali_DW.mrc   193.000000  2208.000000   129.844611    91.807214   144.157593     -0.00562     -0.00562 10534.309570 10099.830078   244.170837     0.000000     0.000000            1            1            1         6131     0.801633 2.392420e+05     0.208638           63 
000028@J287/extract/009251118874991813927_Titan_Andrey_S319_G13_V1-1_3nd_290-18_005_ali_DW_particles.mrcs J1/imported/009251118874991813927_Titan_Andrey_S319_G13_V1-1_3nd_290-18_005_ali_DW.mrc  3045.000000  3185.000000   -138.43187   148.223321    67.270690     -6.61362     -1.65762 10554.286133 10119.806641   244.170837     0.000000     0.000000            1            2            1         6131     0.793798 2.391530e+05     0.078356           36 
000015@J287/extract/009252312924097752730_Titan_Andrey_S319_G13_V1-1_3nd_311-10_001_ali_DW_particles.mrcs J1/imported/009252312924097752730_Titan_Andrey_S319_G13_V1-1_3nd_311-10_001_ali_DW.mrc   470.000000   645.000000    33.208183   131.011805   119.709416     3.298384     -2.48362 13720.178711 12941.260742    -20.12590     0.000000     0.000000            1            2            1         6132     0.811935 2.389600e+05     0.200463           34 
000017@J287/extract/009252312924097752730_Titan_Andrey_S319_G13_V1-1_3nd_311-10_001_ali_DW_particles.mrcs J1/imported/009252312924097752730_Titan_Andrey_S319_G13_V1-1_3nd_311-10_001_ali_DW.mrc  4631.000000  2377.000000    22.989617    98.037921   -158.08738     -0.83162     -0.00562 13728.459961 12949.541992    -20.12590     0.000000     0.000000            1            1            1         6132     0.813230 2.389613e+05     0.138540           22 
000020@J287/extract/009252312924097752730_Titan_Andrey_S319_G13_V1-1_3nd_311-10_001_ali_DW_particles.mrcs J1/imported/009252312924097752730_Titan_Andrey_S319_G13_V1-1_3nd_311-10_001_ali_DW.mrc  3862.000000  3803.000000   171.921048    59.086535   -111.39540     -1.65762     2.472384 13793.594727 13014.676758    -20.12590     0.000000     0.000000            1            2            1         6132     0.805508 2.389836e+05     0.168662           13 
000024@J287/extract/009252312924097752730_Titan_Andrey_S319_G13_V1-1_3nd_311-10_001_ali_DW_particles.mrcs J1/imported/009252312924097752730_Titan_Andrey_S319_G13_V1-1_3nd_311-10_001_ali_DW.mrc  1309.000000   394.000000    19.507187    11.119528    -23.65580     0.820384     -0.00562 13728.425781 12949.507812    -20.12590     0.000000     0.000000            1            1            1         6132     0.809797 2.388641e+05     0.111975           18 
000026@J287/extract/009252312924097752730_Titan_Andrey_S319_G13_V1-1_3nd_311-10_001_ali_DW_particles.mrcs J1/imported/009252312924097752730_Titan_Andrey_S319_G13_V1-1_3nd_311-10_001_ali_DW.mrc  1969.000000   265.000000   154.038556   126.345250   -172.91272     -3.30962     2.472384 13745.384766 12966.466797    -20.12590     0.000000     0.000000            1            2            1         6132     0.804650 2.390291e+05     0.181929           16 
000033@J287/extract/009252312924097752730_Titan_Andrey_S319_G13_V1-1_3nd_311-10_001_ali_DW_particles.mrcs J1/imported/009252312924097752730_Titan_Andrey_S319_G13_V1-1_3nd_311-10_001_ali_DW.mrc  1572.000000   434.000000    21.023454   134.276137    -71.75010     -3.30962     4.124384 13719.306641 12940.388672    -20.12590     0.000000     0.000000            1            1            1         6132     0.809693 2.390292e+05     0.146632           28 
000034@J287/extract/009252312924097752730_Titan_Andrey_S319_G13_V1-1_3nd_311-10_001_ali_DW_particles.mrcs J1/imported/009252312924097752730_Titan_Andrey_S319_G13_V1-1_3nd_311-10_001_ali_DW.mrc  2939.000000  3866.000000   156.811960    45.747891   -114.79249     2.472384     -0.83162 13765.733398 12986.815430    -20.12590     0.000000     0.000000            1            2            1         6132     0.807861 2.389349e+05     0.080694           34 
000037@J287/extract/009252312924097752730_Titan_Andrey_S319_G13_V1-1_3nd_311-10_001_ali_DW_particles.mrcs J1/imported/009252312924097752730_Titan_Andrey_S319_G13_V1-1_3nd_311-10_001_ali_DW.mrc  2654.000000  1956.000000   134.132640    97.752965   115.993798     0.820384     -0.83162 13565.152344 12786.234375    -20.12590     0.000000     0.000000            1            1            1         6132     0.840664 2.386336e+05     0.137330           79 
000042@J287/extract/009252312924097752730_Titan_Andrey_S319_G13_V1-1_3nd_311-10_001_ali_DW_particles.mrcs J1/imported/009252312924097752730_Titan_Andrey_S319_G13_V1-1_3nd_311-10_001_ali_DW.mrc   220.000000   684.000000    -37.58986    18.326917    64.659060     -2.48362     -0.00562 13726.085938 12947.167969    -20.12590     0.000000     0.000000            1            2            1         6132     0.830030 2.386063e+05     0.101114           67 
000043@J287/extract/009252312924097752730_Titan_Andrey_S319_G13_V1-1_3nd_311-10_001_ali_DW_particles.mrcs J1/imported/009252312924097752730_Titan_Andrey_S319_G13_V1-1_3nd_311-10_001_ali_DW.mrc   766.000000  1227.000000    -25.10650   120.831784   111.093894     0.820384     1.646384 13649.361328 12870.443359    -20.12590     0.000000     0.000000            1            1            1         6132     0.807932 2.391384e+05     0.112912          131 
000047@J287/extract/009252312924097752730_Titan_Andrey_S319_G13_V1-1_3nd_311-10_001_ali_DW_particles.mrcs J1/imported/009252312924097752730_Titan_Andrey_S319_G13_V1-1_3nd_311-10_001_ali_DW.mrc   910.000000  2547.000000    -97.26026    51.180290   -133.36009     0.820384     5.776384 13611.107422 12832.189453    -20.12590     0.000000     0.000000            1            2            1         6132     0.804897 2.389925e+05     0.063634           57 
000009@J287/extract/009253137017827591992_Titan_Andrey_S319_G13_V1-1_125-6_006_ali_DW_particles.mrcs J1/imported/009253137017827591992_Titan_Andrey_S319_G13_V1-1_125-6_006_ali_DW.mrc  2560.000000  3519.000000    99.793076   148.789290    -62.91738     -0.00562     -0.00562  9127.012695  8412.245117   234.879105     0.000000     0.000000            1            2            1         6133     0.816742 2.401568e+05     0.141739           34 
000018@J287/extract/009253137017827591992_Titan_Andrey_S319_G13_V1-1_125-6_006_ali_DW_particles.mrcs J1/imported/009253137017827591992_Titan_Andrey_S319_G13_V1-1_125-6_006_ali_DW.mrc   653.000000  3651.000000   -173.26023   138.782487    -51.70736     3.298384     2.472384  9091.023438  8376.255859   234.879105     0.000000     0.000000            1            1            1         6133     0.823859 2.402871e+05     0.141617            8 
000026@J287/extract/009253137017827591992_Titan_Andrey_S319_G13_V1-1_125-6_006_ali_DW_particles.mrcs J1/imported/009253137017827591992_Titan_Andrey_S319_G13_V1-1_125-6_006_ali_DW.mrc  3434.000000  3135.000000   150.430654    31.800612   146.183476     0.820384     -4.96162  9109.565430  8394.797852   234.879105     0.000000     0.000000            1            2            1         6133     0.824568 2.400940e+05     0.350584          135 
000027@J287/extract/009253137017827591992_Titan_Andrey_S319_G13_V1-1_125-6_006_ali_DW_particles.mrcs J1/imported/009253137017827591992_Titan_Andrey_S319_G13_V1-1_125-6_006_ali_DW.mrc   383.000000  1486.000000   174.862233   113.704776   171.669932     -0.00562     -0.83162  9182.158203  8467.390625   234.879105     0.000000     0.000000            1            1            1         6133     0.821599 2.402917e+05     0.074554           67 
000031@J287/extract/009253137017827591992_Titan_Andrey_S319_G13_V1-1_125-6_006_ali_DW_particles.mrcs J1/imported/009253137017827591992_Titan_Andrey_S319_G13_V1-1_125-6_006_ali_DW.mrc  1966.000000  2006.000000   -164.13166    99.913536   -119.30526     -1.65762     0.820384  9073.140625  8358.373047   234.879105     0.000000     0.000000            1            2            1         6133     0.829195 2.404650e+05     0.157890           33 
000034@J287/extract/009253137017827591992_Titan_Andrey_S319_G13_V1-1_125-6_006_ali_DW_particles.mrcs J1/imported/009253137017827591992_Titan_Andrey_S319_G13_V1-1_125-6_006_ali_DW.mrc   303.000000   902.000000    -68.03875    39.068066    14.558300     1.646384     -1.65762  9204.415039  8489.647461   234.879105     0.000000     0.000000            1            1            1         6133     0.822190 2.401010e+05     0.160996           63 
000040@J287/extract/009253137017827591992_Titan_Andrey_S319_G13_V1-1_125-6_006_ali_DW_particles.mrcs J1/imported/009253137017827591992_Titan_Andrey_S319_G13_V1-1_125-6_006_ali_DW.mrc  5602.000000  2322.000000    80.427259    79.360197   -118.13681     -0.83162     1.646384  9198.220703  8483.453125   234.879105     0.000000     0.000000            1            2            1         6133     0.817160 2.401072e+05     0.189295           95 
000043@J287/extract/009253137017827591992_Titan_Andrey_S319_G13_V1-1_125-6_006_ali_DW_particles.mrcs J1/imported/009253137017827591992_Titan_Andrey_S319_G13_V1-1_125-6_006_ali_DW.mrc  3129.000000  3852.000000   -151.62409   113.804402    -83.90643     -0.83162     -0.00562  9149.580078  8434.812500   234.879105     0.000000     0.000000            1            1            1         6133     0.811263 2.404722e+05     0.185792           23 
000053@J287/extract/009253137017827591992_Titan_Andrey_S319_G13_V1-1_125-6_006_ali_DW_particles.mrcs J1/imported/009253137017827591992_Titan_Andrey_S319_G13_V1-1_125-6_006_ali_DW.mrc  5227.000000  3823.000000   -124.95972    36.649615   155.323179     -1.65762     -3.30962  9268.234375  8553.466797   234.879105     0.000000     0.000000            1            2            1         6133     0.818651 2.402568e+05     0.134558           20 
000004@J287/extract/009256532804471481800_Titan_Andrey_S319_G13_V1-1_3nd_314-2_006_ali_DW_particles.mrcs J1/imported/009256532804471481800_Titan_Andrey_S319_G13_V1-1_3nd_314-2_006_ali_DW.mrc  5082.000000   168.000000   131.523482   112.717993     3.577091     0.820384     -0.00562 14555.233398 13911.791016   231.645172     0.000000     0.000000            1            2            1         6134     0.792146 2.386061e+05     0.122493           22 
000024@J287/extract/009256532804471481800_Titan_Andrey_S319_G13_V1-1_3nd_314-2_006_ali_DW_particles.mrcs J1/imported/009256532804471481800_Titan_Andrey_S319_G13_V1-1_3nd_314-2_006_ali_DW.mrc  3298.000000   651.000000    92.025865   100.790575    93.753776     2.472384     -1.65762 14290.425781 13646.983398   231.645172     0.000000     0.000000            1            1            1         6134     0.813382 2.386274e+05     0.081277          128 
000033@J287/extract/009256532804471481800_Titan_Andrey_S319_G13_V1-1_3nd_314-2_006_ali_DW_particles.mrcs J1/imported/009256532804471481800_Titan_Andrey_S319_G13_V1-1_3nd_314-2_006_ali_DW.mrc  2354.000000  3367.000000     1.849935    92.118380   117.202434     -1.65762     -1.65762 14299.653320 13656.210938   231.645172     0.000000     0.000000            1            2            1         6134     0.806752 2.387618e+05     0.086655           23 
000034@J287/extract/009256532804471481800_Titan_Andrey_S319_G13_V1-1_3nd_314-2_006_ali_DW_particles.mrcs J1/imported/009256532804471481800_Titan_Andrey_S319_G13_V1-1_3nd_314-2_006_ali_DW.mrc  5200.000000  1018.000000   122.734446    85.928874    14.849887     -1.65762     3.298384 14424.697266 13781.254883   231.645172     0.000000     0.000000            1            1            1         6134     0.802872 2.388639e+05     0.179306           54 
000035@J287/extract/009256532804471481800_Titan_Andrey_S319_G13_V1-1_3nd_314-2_006_ali_DW_particles.mrcs J1/imported/009256532804471481800_Titan_Andrey_S319_G13_V1-1_3nd_314-2_006_ali_DW.mrc  1745.000000   883.000000   -165.59138   113.725239    -14.29969     -0.83162     1.646384 14276.614258 13633.171875   231.645172     0.000000     0.000000            1            2            1         6134     0.804833 2.386366e+05     0.281027           23 
000047@J287/extract/009256532804471481800_Titan_Andrey_S319_G13_V1-1_3nd_314-2_006_ali_DW_particles.mrcs J1/imported/009256532804471481800_Titan_Andrey_S319_G13_V1-1_3nd_314-2_006_ali_DW.mrc  1160.000000  1680.000000    -42.67073    53.498167   116.387273     -3.30962     0.820384 14261.591797 13618.149414   231.645172     0.000000     0.000000            1            1            1         6134     0.797739 2.386893e+05     0.318456           11 
000048@J287/extract/009256532804471481800_Titan_Andrey_S319_G13_V1-1_3nd_314-2_006_ali_DW_particles.mrcs J1/imported/009256532804471481800_Titan_Andrey_S319_G13_V1-1_3nd_314-2_006_ali_DW.mrc  4955.000000  1358.000000    -64.14235   140.099491   -150.35912     7.428384     1.646384 14352.681641 13709.239258   231.645172     0.000000     0.000000            1            2            1         6134     0.804754 2.386809e+05     0.118961           17 
000002@J287/extract/009257251776450494712_Titan_Andrey_S319_G13_V1-1_3nd_249-16_000_ali_DW_particles.mrcs J1/imported/009257251776450494712_Titan_Andrey_S319_G13_V1-1_3nd_249-16_000_ali_DW.mrc   679.000000   508.000000   142.782678   117.905219    -62.16181     -0.00562     4.950384 10378.040039 10276.517578     -4.66119     0.000000     0.000000            1            1            1         6135     0.818869 2.402799e+05     0.193105           39 
000007@J287/extract/009257251776450494712_Titan_Andrey_S319_G13_V1-1_3nd_249-16_000_ali_DW_particles.mrcs J1/imported/009257251776450494712_Titan_Andrey_S319_G13_V1-1_3nd_249-16_000_ali_DW.mrc  2559.000000  3605.000000   -141.88953   117.895723    -97.19927     -0.83162     0.820384 10335.094727 10233.572266     -4.66119     0.000000     0.000000            1            2            1         6135     0.816298 2.400950e+05     0.471034           53 
000008@J287/extract/009257251776450494712_Titan_Andrey_S319_G13_V1-1_3nd_249-16_000_ali_DW_particles.mrcs J1/imported/009257251776450494712_Titan_Andrey_S319_G13_V1-1_3nd_249-16_000_ali_DW.mrc  4841.000000   164.000000    -60.11341    96.427575    -93.62602     -1.65762     4.950384 10506.636719 10405.114258     -4.66119     0.000000     0.000000            1            1            1         6135     0.813305 2.400771e+05     0.053917           24 
000012@J287/extract/009257251776450494712_Titan_Andrey_S319_G13_V1-1_3nd_249-16_000_ali_DW_particles.mrcs J1/imported/009257251776450494712_Titan_Andrey_S319_G13_V1-1_3nd_249-16_000_ali_DW.mrc  1838.000000   371.000000    21.416851    70.123517    -41.84134     1.646384     2.472384 10409.078125 10307.555664     -4.66119     0.000000     0.000000            1            2            1         6135     0.804493 2.402840e+05     0.226545           41 
000016@J287/extract/009257251776450494712_Titan_Andrey_S319_G13_V1-1_3nd_249-16_000_ali_DW_particles.mrcs J1/imported/009257251776450494712_Titan_Andrey_S319_G13_V1-1_3nd_249-16_000_ali_DW.mrc  1343.000000  1521.000000    92.153522   108.192579    -13.08921     -0.00562     -0.00562 10297.570312 10196.047852     -4.66119     0.000000     0.000000            1            1            1         6135     0.833809 2.398364e+05     0.111396           55 
000019@J287/extract/009257251776450494712_Titan_Andrey_S319_G13_V1-1_3nd_249-16_000_ali_DW_particles.mrcs J1/imported/009257251776450494712_Titan_Andrey_S319_G13_V1-1_3nd_249-16_000_ali_DW.mrc  1940.000000   240.000000     -3.75488    75.207794    62.734129     -1.65762     -1.65762 10427.000000 10325.477539     -4.66119     0.000000     0.000000            1            2            1         6135     0.801119 2.400333e+05     0.239695           10 
000021@J287/extract/009257251776450494712_Titan_Andrey_S319_G13_V1-1_3nd_249-16_000_ali_DW_particles.mrcs J1/imported/009257251776450494712_Titan_Andrey_S319_G13_V1-1_3nd_249-16_000_ali_DW.mrc  2248.000000  2133.000000    -88.36831   103.261182     -3.76246     1.646384     -1.65762 10267.876953 10166.354492     -4.66119     0.000000     0.000000            1            1            1         6135     0.830650 2.400580e+05     0.099781          109 
000033@J287/extract/009257251776450494712_Titan_Andrey_S319_G13_V1-1_3nd_249-16_000_ali_DW_particles.mrcs J1/imported/009257251776450494712_Titan_Andrey_S319_G13_V1-1_3nd_249-16_000_ali_DW.mrc  2870.000000  2880.000000     -8.50031    45.918190   -164.27663     -0.00562     -0.00562 10296.636719 10195.114258     -4.66119     0.000000     0.000000            1            2            1         6135     0.805232 2.405577e+05     0.092534          107 
000037@J287/extract/009257251776450494712_Titan_Andrey_S319_G13_V1-1_3nd_249-16_000_ali_DW_particles.mrcs J1/imported/009257251776450494712_Titan_Andrey_S319_G13_V1-1_3nd_249-16_000_ali_DW.mrc  1789.000000  1058.000000   102.502174   131.631116    -35.34702     -0.83162     -3.30962 10332.427734 10230.905273     -4.66119     0.000000     0.000000            1            1            1         6135     0.831646 2.399573e+05     0.219911           20 
000041@J287/extract/009257251776450494712_Titan_Andrey_S319_G13_V1-1_3nd_249-16_000_ali_DW_particles.mrcs J1/imported/009257251776450494712_Titan_Andrey_S319_G13_V1-1_3nd_249-16_000_ali_DW.mrc   370.000000  2938.000000    65.517184    45.396828    33.993711     0.820384     1.646384 10337.931641 10236.409180     -4.66119     0.000000     0.000000            1            2            1         6135     0.810070 2.401728e+05     0.160954           90 
000044@J287/extract/009257251776450494712_Titan_Andrey_S319_G13_V1-1_3nd_249-16_000_ali_DW_particles.mrcs J1/imported/009257251776450494712_Titan_Andrey_S319_G13_V1-1_3nd_249-16_000_ali_DW.mrc   383.000000   445.000000    58.359293   108.709491   123.632942     -0.00562     -7.43962 10378.704102 10277.181641     -4.66119     0.000000     0.000000            1            1            1         6135     0.805388 2.399511e+05     0.321162           63 
000046@J287/extract/009257251776450494712_Titan_Andrey_S319_G13_V1-1_3nd_249-16_000_ali_DW_particles.mrcs J1/imported/009257251776450494712_Titan_Andrey_S319_G13_V1-1_3nd_249-16_000_ali_DW.mrc  1392.000000  3317.000000   125.707971    97.858704    -73.29479     1.646384     -0.00562 10318.097656 10216.575195     -4.66119     0.000000     0.000000            1            2            1         6135     0.815672 2.400751e+05     0.208970           52 
000052@J287/extract/009257251776450494712_Titan_Andrey_S319_G13_V1-1_3nd_249-16_000_ali_DW_particles.mrcs J1/imported/009257251776450494712_Titan_Andrey_S319_G13_V1-1_3nd_249-16_000_ali_DW.mrc  3316.000000  2824.000000   -156.85221    59.143313    -83.84135     3.298384     4.124384 10311.791016 10210.268555     -4.66119     0.000000     0.000000            1            1            1         6135     0.818812 2.403621e+05     0.297297           25 
000003@J287/extract/009257562536895073326_Titan_Andrey_S319_G13_V1-1_2nd_146-14_000_ali_DW_particles.mrcs J1/imported/009257562536895073326_Titan_Andrey_S319_G13_V1-1_2nd_146-14_000_ali_DW.mrc  1682.000000  2664.000000    -67.61392   123.139701   153.663649     0.820384     3.298384 14019.587891 13742.538086    -11.24013     0.000000     0.000000            1            1            1         6136     0.818103 2.415205e+05     0.227809           24 
000010@J287/extract/009257562536895073326_Titan_Andrey_S319_G13_V1-1_2nd_146-14_000_ali_DW_particles.mrcs J1/imported/009257562536895073326_Titan_Andrey_S319_G13_V1-1_2nd_146-14_000_ali_DW.mrc  5379.000000  1398.000000    62.287544    88.054973    39.249826     0.820384     -3.30962 14511.746094 14234.696289    -11.24013     0.000000     0.000000            1            2            1         6136     0.820770 2.412546e+05     0.265720           38 
000014@J287/extract/009257562536895073326_Titan_Andrey_S319_G13_V1-1_2nd_146-14_000_ali_DW_particles.mrcs J1/imported/009257562536895073326_Titan_Andrey_S319_G13_V1-1_2nd_146-14_000_ali_DW.mrc  4516.000000  1716.000000     8.914969   105.393325    -72.05475     -0.00562     0.820384 14314.682617 14037.632812    -11.24013     0.000000     0.000000            1            1            1         6136     0.821910 2.417769e+05     0.181440           54 
000015@J287/extract/009257562536895073326_Titan_Andrey_S319_G13_V1-1_2nd_146-14_000_ali_DW_particles.mrcs J1/imported/009257562536895073326_Titan_Andrey_S319_G13_V1-1_2nd_146-14_000_ali_DW.mrc  2161.000000   331.000000   -150.09528   134.186652   -147.82105     -0.83162     -2.48362 14019.698242 13742.648438    -11.24013     0.000000     0.000000            1            2            1         6136     0.814957 2.414107e+05     0.562843           19 
000019@J287/extract/009257562536895073326_Titan_Andrey_S319_G13_V1-1_2nd_146-14_000_ali_DW_particles.mrcs J1/imported/009257562536895073326_Titan_Andrey_S319_G13_V1-1_2nd_146-14_000_ali_DW.mrc  1138.000000  3673.000000    45.771232    31.729743   142.825810     4.124384     -1.65762 14151.125000 13874.075195    -11.24013     0.000000     0.000000            1            1            1         6136     0.813459 2.414299e+05     0.194182           36 
000022@J287/extract/009257562536895073326_Titan_Andrey_S319_G13_V1-1_2nd_146-14_000_ali_DW_particles.mrcs J1/imported/009257562536895073326_Titan_Andrey_S319_G13_V1-1_2nd_146-14_000_ali_DW.mrc  4217.000000  2810.000000   150.621591   143.545142   123.612899     9.906384     -0.83162 14355.343750 14078.293945    -11.24013     0.000000     0.000000            1            2            1         6136     0.820101 2.416106e+05     0.541024           10 
000028@J287/extract/009257562536895073326_Titan_Andrey_S319_G13_V1-1_2nd_146-14_000_ali_DW_particles.mrcs J1/imported/009257562536895073326_Titan_Andrey_S319_G13_V1-1_2nd_146-14_000_ali_DW.mrc  3587.000000  1865.000000    40.058001   112.742852   104.692064     0.820384     1.646384 14165.070312 13888.020508    -11.24013     0.000000     0.000000            1            1            1         6136     0.821903 2.415899e+05     0.259068           32 
000032@J287/extract/009257562536895073326_Titan_Andrey_S319_G13_V1-1_2nd_146-14_000_ali_DW_particles.mrcs J1/imported/009257562536895073326_Titan_Andrey_S319_G13_V1-1_2nd_146-14_000_ali_DW.mrc  2153.000000  2466.000000     3.248071    78.899290    10.350827     -0.00562     -0.83162 14047.546875 13770.497070    -11.24013     0.000000     0.000000            1            2            1         6136     0.824910 2.417318e+05     0.441825           24 
000033@J287/extract/009257562536895073326_Titan_Andrey_S319_G13_V1-1_2nd_146-14_000_ali_DW_particles.mrcs J1/imported/009257562536895073326_Titan_Andrey_S319_G13_V1-1_2nd_146-14_000_ali_DW.mrc  3657.000000  1047.000000   -147.61791   129.441045    -85.94458     -0.00562     0.820384 14184.507812 13907.458008    -11.24013     0.000000     0.000000            1            1            1         6136     0.826198 2.416092e+05     0.149958           10 
000040@J287/extract/009257562536895073326_Titan_Andrey_S319_G13_V1-1_2nd_146-14_000_ali_DW_particles.mrcs J1/imported/009257562536895073326_Titan_Andrey_S319_G13_V1-1_2nd_146-14_000_ali_DW.mrc  5379.000000  2591.000000     -6.98388    38.113918    96.352046     -3.30962     2.472384 14541.396484 14264.346680    -11.24013     0.000000     0.000000            1            2            1         6136     0.825167 2.414619e+05     0.209788           25 
000044@J287/extract/009257562536895073326_Titan_Andrey_S319_G13_V1-1_2nd_146-14_000_ali_DW_particles.mrcs J1/imported/009257562536895073326_Titan_Andrey_S319_G13_V1-1_2nd_146-14_000_ali_DW.mrc  2066.000000   965.000000    89.297311   105.742225   157.522771     -1.65762     -0.83162 13988.301758 13711.251953    -11.24013     0.000000     0.000000            1            1            1         6136     0.825214 2.418271e+05     0.110397           30 
000056@J287/extract/009257562536895073326_Titan_Andrey_S319_G13_V1-1_2nd_146-14_000_ali_DW_particles.mrcs J1/imported/009257562536895073326_Titan_Andrey_S319_G13_V1-1_2nd_146-14_000_ali_DW.mrc  3950.000000  3542.000000    -12.33041   119.531323    -53.67906     3.298384     -1.65762 14446.030273 14168.980469    -11.24013     0.000000     0.000000            1            2            1         6136     0.831225 2.413849e+05     0.128328           21 
000061@J287/extract/009257562536895073326_Titan_Andrey_S319_G13_V1-1_2nd_146-14_000_ali_DW_particles.mrcs J1/imported/009257562536895073326_Titan_Andrey_S319_G13_V1-1_2nd_146-14_000_ali_DW.mrc  2476.000000  2195.000000   -104.13300   119.763755   -168.84366     -2.48362     -0.83162 14058.219727 13781.169922    -11.24013     0.000000     0.000000            1            1            1         6136     0.826236 2.415520e+05     0.456289           39 
000063@J287/extract/009257562536895073326_Titan_Andrey_S319_G13_V1-1_2nd_146-14_000_ali_DW_particles.mrcs J1/imported/009257562536895073326_Titan_Andrey_S319_G13_V1-1_2nd_146-14_000_ali_DW.mrc  3523.000000  2096.000000   108.342012    66.402288   -148.10167     0.820384     -3.30962 14167.245117 13890.195312    -11.24013     0.000000     0.000000            1            2            1         6136     0.822960 2.416274e+05     0.322705           18 
000064@J287/extract/009257562536895073326_Titan_Andrey_S319_G13_V1-1_2nd_146-14_000_ali_DW_particles.mrcs J1/imported/009257562536895073326_Titan_Andrey_S319_G13_V1-1_2nd_146-14_000_ali_DW.mrc  5184.000000  2878.000000   142.360823    78.469424   147.774372     4.950384     -4.96162 14537.613281 14260.563477    -11.24013     0.000000     0.000000            1            1            1         6136     0.827855 2.416358e+05     0.394342           10 
000066@J287/extract/009257562536895073326_Titan_Andrey_S319_G13_V1-1_2nd_146-14_000_ali_DW_particles.mrcs J1/imported/009257562536895073326_Titan_Andrey_S319_G13_V1-1_2nd_146-14_000_ali_DW.mrc  4013.000000   941.000000   -156.87394    61.863635   -177.58064     -1.65762     0.820384 14249.635742 13972.585938    -11.24013     0.000000     0.000000            1            2            1         6136     0.822003 2.415893e+05     0.182355           50 
000068@J287/extract/009257562536895073326_Titan_Andrey_S319_G13_V1-1_2nd_146-14_000_ali_DW_particles.mrcs J1/imported/009257562536895073326_Titan_Andrey_S319_G13_V1-1_2nd_146-14_000_ali_DW.mrc  5074.000000  2325.000000    -77.63490    23.723451    -29.45591     1.646384     5.776384 14450.615234 14173.565430    -11.24013     0.000000     0.000000            1            1            1         6136     0.813930 2.414082e+05     0.405927           11 
000003@J287/extract/009259852396565628860_Titan_Andrey_S319_G13_V1-1_3nd_314-6_007_ali_DW_particles.mrcs J1/imported/009259852396565628860_Titan_Andrey_S319_G13_V1-1_3nd_314-6_007_ali_DW.mrc   982.000000  2225.000000   -129.29739    42.826365    -26.33963     1.646384     -0.00562  9366.289062  9083.135742    29.556887     0.000000     0.000000            1            1            1         6137     0.804444 2.397073e+05     0.134204           83 
000007@J287/extract/009259852396565628860_Titan_Andrey_S319_G13_V1-1_3nd_314-6_007_ali_DW_particles.mrcs J1/imported/009259852396565628860_Titan_Andrey_S319_G13_V1-1_3nd_314-6_007_ali_DW.mrc  1426.000000   422.000000   156.590371    97.543120    -66.17734     1.646384     1.646384  9302.953125  9019.799805    29.556887     0.000000     0.000000            1            2            1         6137     0.813594 2.398526e+05     0.157724           53 
000010@J287/extract/009259852396565628860_Titan_Andrey_S319_G13_V1-1_3nd_314-6_007_ali_DW_particles.mrcs J1/imported/009259852396565628860_Titan_Andrey_S319_G13_V1-1_3nd_314-6_007_ali_DW.mrc  4769.000000  1072.000000   -125.92459    74.966638    -52.32676     7.428384     -4.13562  9361.722656  9078.569336    29.556887     0.000000     0.000000            1            1            1         6137     0.800553 2.399985e+05     0.067319           43 
000026@J287/extract/009259852396565628860_Titan_Andrey_S319_G13_V1-1_3nd_314-6_007_ali_DW_particles.mrcs J1/imported/009259852396565628860_Titan_Andrey_S319_G13_V1-1_3nd_314-6_007_ali_DW.mrc  1239.000000   731.000000   120.276591   110.291211    97.424399     -0.83162     0.820384  9302.594727  9019.441406    29.556887     0.000000     0.000000            1            2            1         6137     0.806410 2.398960e+05     0.101902           24 
000038@J287/extract/009259852396565628860_Titan_Andrey_S319_G13_V1-1_3nd_314-6_007_ali_DW_particles.mrcs J1/imported/009259852396565628860_Titan_Andrey_S319_G13_V1-1_3nd_314-6_007_ali_DW.mrc  5288.000000  1433.000000   159.159743    60.509611   134.453154     -0.00562     -1.65762  9388.276367  9105.123047    29.556887     0.000000     0.000000            1            1            1         6137     0.807577 2.395378e+05     0.423063           35 
000039@J287/extract/009259852396565628860_Titan_Andrey_S319_G13_V1-1_3nd_314-6_007_ali_DW_particles.mrcs J1/imported/009259852396565628860_Titan_Andrey_S319_G13_V1-1_3nd_314-6_007_ali_DW.mrc  2316.000000  2861.000000    92.518101    25.010240   -163.75400     4.124384     -0.00562  9374.404297  9091.250977    29.556887     0.000000     0.000000            1            2            1         6137     0.807341 2.397201e+05     0.566488           30 
000044@J287/extract/009259852396565628860_Titan_Andrey_S319_G13_V1-1_3nd_314-6_007_ali_DW_particles.mrcs J1/imported/009259852396565628860_Titan_Andrey_S319_G13_V1-1_3nd_314-6_007_ali_DW.mrc  3380.000000  1103.000000   -127.59764    95.403650   165.210061     -4.13562     -4.13562  9307.479492  9024.326172    29.556887     0.000000     0.000000            1            1            1         6137     0.801023 2.398857e+05     0.034774          103 
000045@J287/extract/009259852396565628860_Titan_Andrey_S319_G13_V1-1_3nd_314-6_007_ali_DW_particles.mrcs J1/imported/009259852396565628860_Titan_Andrey_S319_G13_V1-1_3nd_314-6_007_ali_DW.mrc  3357.000000  2773.000000   -159.49587   140.385562   137.317351     4.124384     2.472384  9393.029297  9109.875977    29.556887     0.000000     0.000000            1            2            1         6137     0.813077 2.398546e+05     0.132883           85 
000046@J287/extract/009259852396565628860_Titan_Andrey_S319_G13_V1-1_3nd_314-6_007_ali_DW_particles.mrcs J1/imported/009259852396565628860_Titan_Andrey_S319_G13_V1-1_3nd_314-6_007_ali_DW.mrc  5454.000000  1397.000000   -141.32099    45.859322    -84.21686     2.472384     -9.09162  9398.836914  9115.683594    29.556887     0.000000     0.000000            1            1            1         6137     0.807009 2.396441e+05     0.151241           20 
000050@J287/extract/009259852396565628860_Titan_Andrey_S319_G13_V1-1_3nd_314-6_007_ali_DW_particles.mrcs J1/imported/009259852396565628860_Titan_Andrey_S319_G13_V1-1_3nd_314-6_007_ali_DW.mrc  3525.000000  1715.000000   -155.59345    80.766105    -93.18494     -0.83162     -0.00562  9312.032227  9028.878906    29.556887     0.000000     0.000000            1            2            1         6137     0.816148 2.400127e+05     0.130363           47 
000051@J287/extract/009259852396565628860_Titan_Andrey_S319_G13_V1-1_3nd_314-6_007_ali_DW_particles.mrcs J1/imported/009259852396565628860_Titan_Andrey_S319_G13_V1-1_3nd_314-6_007_ali_DW.mrc  3233.000000  1448.000000   -101.05242    32.397385   -101.99169     -0.00562     -0.83162  9303.223633  9020.070312    29.556887     0.000000     0.000000            1            1            1         6137     0.811497 2.400627e+05     0.061100           20 
000013@J287/extract/009262021426651871661_Titan_Andrey_S319_G13_V1-1_3nd_277-13_000_ali_DW_particles.mrcs J1/imported/009262021426651871661_Titan_Andrey_S319_G13_V1-1_3nd_277-13_000_ali_DW.mrc  1765.000000  2975.000000    -99.79739   147.238730    76.125908     3.298384     -0.00562  9030.518555  8925.195312     -6.16111     0.000000     0.000000            1            1            1         6138     0.832357 2.406359e+05     0.208356           11 
000014@J287/extract/009262021426651871661_Titan_Andrey_S319_G13_V1-1_3nd_277-13_000_ali_DW_particles.mrcs J1/imported/009262021426651871661_Titan_Andrey_S319_G13_V1-1_3nd_277-13_000_ali_DW.mrc  3139.000000  2653.000000   -171.21943   127.766225    49.525591     0.820384     -4.13562  9134.386719  9029.063477     -6.16111     0.000000     0.000000            1            2            1         6138     0.819123 2.408201e+05     0.193956           64 
000021@J287/extract/009262021426651871661_Titan_Andrey_S319_G13_V1-1_3nd_277-13_000_ali_DW_particles.mrcs J1/imported/009262021426651871661_Titan_Andrey_S319_G13_V1-1_3nd_277-13_000_ali_DW.mrc  3665.000000  3359.000000   174.241038    44.087551   -122.66031     -1.65762     -0.00562  9194.714844  9089.391602     -6.16111     0.000000     0.000000            1            1            1         6138     0.829582 2.407103e+05     0.241613           13 
000032@J287/extract/009262021426651871661_Titan_Andrey_S319_G13_V1-1_3nd_277-13_000_ali_DW_particles.mrcs J1/imported/009262021426651871661_Titan_Andrey_S319_G13_V1-1_3nd_277-13_000_ali_DW.mrc  4025.000000   582.000000   -150.04001    21.252188   140.367697     -1.65762     -1.65762  9290.340820  9185.017578     -6.16111     0.000000     0.000000            1            2            1         6138     0.826366 2.407326e+05     0.246644           21 
000037@J287/extract/009262021426651871661_Titan_Andrey_S319_G13_V1-1_3nd_277-13_000_ali_DW_particles.mrcs J1/imported/009262021426651871661_Titan_Andrey_S319_G13_V1-1_3nd_277-13_000_ali_DW.mrc  3323.000000   579.000000   -140.00035    72.323402    95.953114     -1.65762     -3.30962  9257.326172  9152.002930     -6.16111     0.000000     0.000000            1            1            1         6138     0.818649 2.406109e+05     0.091564           64 
000039@J287/extract/009262021426651871661_Titan_Andrey_S319_G13_V1-1_3nd_277-13_000_ali_DW_particles.mrcs J1/imported/009262021426651871661_Titan_Andrey_S319_G13_V1-1_3nd_277-13_000_ali_DW.mrc   612.000000   267.000000    78.471772    51.511543   -119.78071     -0.00562     -0.83162  9193.897461  9088.574219     -6.16111     0.000000     0.000000            1            2            1         6138     0.807025 2.405846e+05     0.175771           36 
000041@J287/extract/009262021426651871661_Titan_Andrey_S319_G13_V1-1_3nd_277-13_000_ali_DW_particles.mrcs J1/imported/009262021426651871661_Titan_Andrey_S319_G13_V1-1_3nd_277-13_000_ali_DW.mrc  2581.000000  1641.000000   121.377493    89.531280   138.609671     -0.83162     -5.78762  9136.854492  9031.531250     -6.16111     0.000000     0.000000            1            1            1         6138     0.818921 2.407626e+05     0.161462           58 
000042@J287/extract/009262021426651871661_Titan_Andrey_S319_G13_V1-1_3nd_277-13_000_ali_DW_particles.mrcs J1/imported/009262021426651871661_Titan_Andrey_S319_G13_V1-1_3nd_277-13_000_ali_DW.mrc  1246.000000  1173.000000    52.875697   119.203505     3.642169     7.428384     -6.61362  9135.495117  9030.171875     -6.16111     0.000000     0.000000            1            2            1         6138     0.813417 2.406379e+05     0.499206           13 
000003@J287/extract/009266258560254389777_Titan_Andrey_S319_G13_V1-1_3nd_308-8_001_ali_DW_particles.mrcs J1/imported/009266258560254389777_Titan_Andrey_S319_G13_V1-1_3nd_308-8_001_ali_DW.mrc  5022.000000  2739.000000    36.917440    81.153728   -139.13635     -1.65762     -0.83162 12126.448242 11385.578125    -18.05310     0.000000     0.000000            1            1            1         6139     0.807249 2.395516e+05     0.250808           91 
000006@J287/extract/009266258560254389777_Titan_Andrey_S319_G13_V1-1_3nd_308-8_001_ali_DW_particles.mrcs J1/imported/009266258560254389777_Titan_Andrey_S319_G13_V1-1_3nd_308-8_001_ali_DW.mrc  1455.000000  3298.000000    -34.51974    42.609388   144.508854     4.124384     -3.30962 12002.584961 11261.714844    -18.05310     0.000000     0.000000            1            2            1         6139     0.824333 2.395386e+05     0.145098           41 
000016@J287/extract/009266258560254389777_Titan_Andrey_S319_G13_V1-1_3nd_308-8_001_ali_DW_particles.mrcs J1/imported/009266258560254389777_Titan_Andrey_S319_G13_V1-1_3nd_308-8_001_ali_DW.mrc  5011.000000   702.000000    -44.24230   149.578020    -41.58290     -0.83162     -0.00562 12205.153320 11464.283203    -18.05310     0.000000     0.000000            1            1            1         6139     0.816989 2.396504e+05     0.168636            8 
000018@J287/extract/009266258560254389777_Titan_Andrey_S319_G13_V1-1_3nd_308-8_001_ali_DW_particles.mrcs J1/imported/009266258560254389777_Titan_Andrey_S319_G13_V1-1_3nd_308-8_001_ali_DW.mrc  4063.000000  2926.000000   170.608559    92.673532   169.853422     -1.65762     -1.65762 12056.836914 11315.966797    -18.05310     0.000000     0.000000            1            2            1         6139     0.812365 2.395450e+05     0.128287           51 
000023@J287/extract/009266258560254389777_Titan_Andrey_S319_G13_V1-1_3nd_308-8_001_ali_DW_particles.mrcs J1/imported/009266258560254389777_Titan_Andrey_S319_G13_V1-1_3nd_308-8_001_ali_DW.mrc  1908.000000   763.000000   109.463990   129.939809    -91.66409     -0.83162     0.820384 12036.777344 11295.907227    -18.05310     0.000000     0.000000            1            1            1         6139     0.811052 2.398317e+05     0.296277           35 
000034@J287/extract/009266258560254389777_Titan_Andrey_S319_G13_V1-1_3nd_308-8_001_ali_DW_particles.mrcs J1/imported/009266258560254389777_Titan_Andrey_S319_G13_V1-1_3nd_308-8_001_ali_DW.mrc  2894.000000  1470.000000    98.184266   141.148096   -179.47164     -3.30962     1.646384 11995.791992 11254.921875    -18.05310     0.000000     0.000000            1            2            1         6139     0.820144 2.395518e+05     0.281602           92 
000035@J287/extract/009266258560254389777_Titan_Andrey_S319_G13_V1-1_3nd_308-8_001_ali_DW_particles.mrcs J1/imported/009266258560254389777_Titan_Andrey_S319_G13_V1-1_3nd_308-8_001_ali_DW.mrc   925.000000   978.000000    12.969742    56.675308    89.295893     -0.83162     -1.65762 12029.475586 11288.605469    -18.05310     0.000000     0.000000            1            1            1         6139     0.810757 2.396404e+05     0.047202           57 
000041@J287/extract/009266258560254389777_Titan_Andrey_S319_G13_V1-1_3nd_308-8_001_ali_DW_particles.mrcs J1/imported/009266258560254389777_Titan_Andrey_S319_G13_V1-1_3nd_308-8_001_ali_DW.mrc  3924.000000  1303.000000    -39.87091   149.625165    71.017081     -0.83162     1.646384 12060.546875 11319.676758    -18.05310     0.000000     0.000000            1            2            1         6139     0.819014 2.396135e+05     0.220128          131 
000005@J287/extract/009267953575545664247_Titan_Andrey_S319_G13_V1-1_3nd_308-7_005_ali_DW_particles.mrcs J1/imported/009267953575545664247_Titan_Andrey_S319_G13_V1-1_3nd_308-7_005_ali_DW.mrc  1204.000000   384.000000    -95.41956   163.788804    -51.12154     -1.65762     -1.65762  9962.891602  9571.329102   241.889877     0.000000     0.000000            1            1            1         6140     0.816690 2.394074e+05     0.304155           19 
000014@J287/extract/009267953575545664247_Titan_Andrey_S319_G13_V1-1_3nd_308-7_005_ali_DW_particles.mrcs J1/imported/009267953575545664247_Titan_Andrey_S319_G13_V1-1_3nd_308-7_005_ali_DW.mrc   885.000000  3753.000000    96.847888    55.670673   168.925025     -0.83162     -0.83162  9990.109375  9598.546875   241.889877     0.000000     0.000000            1            2            1         6140     0.802521 2.398009e+05     0.201026          133 
000020@J287/extract/009267953575545664247_Titan_Andrey_S319_G13_V1-1_3nd_308-7_005_ali_DW_particles.mrcs J1/imported/009267953575545664247_Titan_Andrey_S319_G13_V1-1_3nd_308-7_005_ali_DW.mrc  1080.000000   581.000000    -40.45840   101.501418     -1.55987     -0.00562     0.820384  9948.594727  9557.032227   241.889877     0.000000     0.000000            1            1            1         6140     0.814193 2.396326e+05     0.138566           35 
000024@J287/extract/009267953575545664247_Titan_Andrey_S319_G13_V1-1_3nd_308-7_005_ali_DW_particles.mrcs J1/imported/009267953575545664247_Titan_Andrey_S319_G13_V1-1_3nd_308-7_005_ali_DW.mrc  3777.000000  2472.000000    81.321253    23.694105    -66.15553     -0.83162     -5.78762  9952.746094  9561.183594   241.889877     0.000000     0.000000            1            2            1         6140     0.812595 2.394492e+05     0.150333           82 
000025@J287/extract/009267953575545664247_Titan_Andrey_S319_G13_V1-1_3nd_308-7_005_ali_DW_particles.mrcs J1/imported/009267953575545664247_Titan_Andrey_S319_G13_V1-1_3nd_308-7_005_ali_DW.mrc  1494.000000  3790.000000   165.055724   107.320626    -17.54632     -4.13562     4.950384  9995.686523  9604.124023   241.889877     0.000000     0.000000            1            1            1         6140     0.822177 2.391954e+05     0.054281           66 
000032@J287/extract/009267953575545664247_Titan_Andrey_S319_G13_V1-1_3nd_308-7_005_ali_DW_particles.mrcs J1/imported/009267953575545664247_Titan_Andrey_S319_G13_V1-1_3nd_308-7_005_ali_DW.mrc  4898.000000  3958.000000    70.078274    29.883181   102.064179     -0.83162     -0.00562 10186.597656  9795.035156   241.889877     0.000000     0.000000            1            2            1         6140     0.823135 2.394267e+05     0.417400           24 
000033@J287/extract/009267953575545664247_Titan_Andrey_S319_G13_V1-1_3nd_308-7_005_ali_DW_particles.mrcs J1/imported/009267953575545664247_Titan_Andrey_S319_G13_V1-1_3nd_308-7_005_ali_DW.mrc   397.000000   878.000000   102.276112   122.619762   -166.73389     0.820384     -2.48362  9927.840820  9536.278320   241.889877     0.000000     0.000000            1            1            1         6140     0.809194 2.397548e+05     0.156879           25 
000036@J287/extract/009267953575545664247_Titan_Andrey_S319_G13_V1-1_3nd_308-7_005_ali_DW_particles.mrcs J1/imported/009267953575545664247_Titan_Andrey_S319_G13_V1-1_3nd_308-7_005_ali_DW.mrc  2537.000000  1739.000000   127.431353   119.452604   -131.32921     -0.00562     0.820384  9903.438477  9511.875977   241.889877     0.000000     0.000000            1            2            1         6140     0.803256 2.400017e+05     0.124229           55 
000042@J287/extract/009267953575545664247_Titan_Andrey_S319_G13_V1-1_3nd_308-7_005_ali_DW_particles.mrcs J1/imported/009267953575545664247_Titan_Andrey_S319_G13_V1-1_3nd_308-7_005_ali_DW.mrc   283.000000   946.000000   -152.63469    63.226766    -87.64540     -0.00562     1.646384  9926.024414  9534.461914   241.889877     0.000000     0.000000            1            1            1         6140     0.807974 2.398661e+05     0.150075           51 
000043@J287/extract/009267953575545664247_Titan_Andrey_S319_G13_V1-1_3nd_308-7_005_ali_DW_particles.mrcs J1/imported/009267953575545664247_Titan_Andrey_S319_G13_V1-1_3nd_308-7_005_ali_DW.mrc  3888.000000  2094.000000   151.993814    53.504049   -176.63675     -4.13562     -0.83162  9949.715820  9558.153320   241.889877     0.000000     0.000000            1            2            1         6140     0.804691 2.394922e+05     0.257252           38 
000044@J287/extract/009267953575545664247_Titan_Andrey_S319_G13_V1-1_3nd_308-7_005_ali_DW_particles.mrcs J1/imported/009267953575545664247_Titan_Andrey_S319_G13_V1-1_3nd_308-7_005_ali_DW.mrc   704.000000  3563.000000   -173.96023   108.550172    -74.14994     -0.00562     -0.00562  9979.329102  9587.766602   241.889877     0.000000     0.000000            1            1            1         6140     0.816840 2.393658e+05     0.187667           12 
000048@J287/extract/009267953575545664247_Titan_Andrey_S319_G13_V1-1_3nd_308-7_005_ali_DW_particles.mrcs J1/imported/009267953575545664247_Titan_Andrey_S319_G13_V1-1_3nd_308-7_005_ali_DW.mrc  4633.000000  2146.000000    -90.29690   128.668443   172.253106     -0.00562     2.472384 10020.284180  9628.721680   241.889877     0.000000     0.000000            1            2            1         6140     0.815066 2.394556e+05     0.073481           80 
000050@J287/extract/009267953575545664247_Titan_Andrey_S319_G13_V1-1_3nd_308-7_005_ali_DW_particles.mrcs J1/imported/009267953575545664247_Titan_Andrey_S319_G13_V1-1_3nd_308-7_005_ali_DW.mrc  1870.000000  1858.000000    10.646400   157.355498   -158.04679     -2.48362     -1.65762  9898.056641  9506.494141   241.889877     0.000000     0.000000            1            1            1         6140     0.814923 2.395853e+05     0.054097           29 
000051@J287/extract/009267953575545664247_Titan_Andrey_S319_G13_V1-1_3nd_308-7_005_ali_DW_particles.mrcs J1/imported/009267953575545664247_Titan_Andrey_S319_G13_V1-1_3nd_308-7_005_ali_DW.mrc  1154.000000  1152.000000    46.811655    87.060165    -80.89727     4.950384     -0.83162  9922.674805  9531.112305   241.889877     0.000000     0.000000            1            2            1         6140     0.828490 2.390447e+05     0.180753           38 
000054@J287/extract/009267953575545664247_Titan_Andrey_S319_G13_V1-1_3nd_308-7_005_ali_DW_particles.mrcs J1/imported/009267953575545664247_Titan_Andrey_S319_G13_V1-1_3nd_308-7_005_ali_DW.mrc  2252.000000  3607.000000   -134.06240    38.085761    89.892428    -17.35162     -0.83162  9992.943359  9601.380859   241.889877     0.000000     0.000000            1            1            1         6140     0.817507 2.390134e+05     0.282932           19 
000006@J287/extract/009268981608910582005_Titan_Andrey_S319_G13_V1-1_94-24_003_ali_DW_particles.mrcs J1/imported/009268981608910582005_Titan_Andrey_S319_G13_V1-1_94-24_003_ali_DW.mrc  4588.000000  3376.000000    69.771655   116.281370   -116.22840     0.820384     -0.00562 13773.798828 13298.004883    -32.51839     0.000000     0.000000            1            1            1         6141     0.800417 2.383449e+05     0.051251          100 
000010@J287/extract/009268981608910582005_Titan_Andrey_S319_G13_V1-1_94-24_003_ali_DW_particles.mrcs J1/imported/009268981608910582005_Titan_Andrey_S319_G13_V1-1_94-24_003_ali_DW.mrc  4526.000000  2055.000000   150.996844   100.005821   164.532183     -0.00562     -0.00562 13623.108398 13147.314453    -32.51839     0.000000     0.000000            1            2            1         6141     0.794756 2.384802e+05     0.049084          171 
000014@J287/extract/009268981608910582005_Titan_Andrey_S319_G13_V1-1_94-24_003_ali_DW_particles.mrcs J1/imported/009268981608910582005_Titan_Andrey_S319_G13_V1-1_94-24_003_ali_DW.mrc  2412.000000  1642.000000   171.544453    45.680566    12.394957     -0.00562     0.820384 13580.047852 13104.253906    -32.51839     0.000000     0.000000            1            1            1         6141     0.821124 2.381022e+05     0.110688           70 
000018@J287/extract/009268981608910582005_Titan_Andrey_S319_G13_V1-1_94-24_003_ali_DW_particles.mrcs J1/imported/009268981608910582005_Titan_Andrey_S319_G13_V1-1_94-24_003_ali_DW.mrc  1853.000000  1873.000000   119.852028    81.166287   118.005613     1.646384     -0.83162 13593.212891 13117.418945    -32.51839     0.000000     0.000000            1            2            1         6141     0.793194 2.386345e+05     0.031569          156 
000020@J287/extract/009268981608910582005_Titan_Andrey_S319_G13_V1-1_94-24_003_ali_DW_particles.mrcs J1/imported/009268981608910582005_Titan_Andrey_S319_G13_V1-1_94-24_003_ali_DW.mrc  5389.000000  1849.000000   -100.65088    11.495684   -155.40332     0.820384     4.950384 13686.441406 13210.647461    -32.51839     0.000000     0.000000            1            1            1         6141     0.789886 2.386599e+05     0.453030           49 
000022@J287/extract/009268981608910582005_Titan_Andrey_S319_G13_V1-1_94-24_003_ali_DW_particles.mrcs J1/imported/009268981608910582005_Titan_Andrey_S319_G13_V1-1_94-24_003_ali_DW.mrc  2441.000000   694.000000    82.596496   122.935833   -123.59897     -3.30962     0.820384 13641.432617 13165.638672    -32.51839     0.000000     0.000000            1            2            1         6141     0.794611 2.385850e+05     0.063907          106 
000039@J287/extract/009268981608910582005_Titan_Andrey_S319_G13_V1-1_94-24_003_ali_DW_particles.mrcs J1/imported/009268981608910582005_Titan_Andrey_S319_G13_V1-1_94-24_003_ali_DW.mrc  3035.000000  3188.000000   132.539941    82.204539   110.384317     0.820384     -0.00562 13694.576172 13218.782227    -32.51839     0.000000     0.000000            1            1            1         6141     0.791097 2.388524e+05     0.084156          328 
000041@J287/extract/009268981608910582005_Titan_Andrey_S319_G13_V1-1_94-24_003_ali_DW_particles.mrcs J1/imported/009268981608910582005_Titan_Andrey_S319_G13_V1-1_94-24_003_ali_DW.mrc  4140.000000   543.000000   162.102775    78.317620    -75.63377     -0.00562     -0.83162 13706.459961 13230.666016    -32.51839     0.000000     0.000000            1            2            1         6141     0.807036 2.377482e+05     0.115833           72 
000060@J287/extract/009268981608910582005_Titan_Andrey_S319_G13_V1-1_94-24_003_ali_DW_particles.mrcs J1/imported/009268981608910582005_Titan_Andrey_S319_G13_V1-1_94-24_003_ali_DW.mrc  1078.000000  3182.000000   -140.47563   116.558370    54.663390     -2.48362     3.298384 13752.668945 13276.875000    -32.51839     0.000000     0.000000            1            1            1         6141     0.794274 2.385774e+05     0.198208           57 
000003@J287/extract/009270106181403131747_Titan_Andrey_S319_G13_V1-1_91-13_004_ali_DW_particles.mrcs J1/imported/009270106181403131747_Titan_Andrey_S319_G13_V1-1_91-13_004_ali_DW.mrc  1374.000000  1294.000000   145.688013   126.415447    10.982042     0.820384     -4.13562 12664.359375 12480.354492    -84.63889     0.000000     0.000000            1            2            1         6142     0.824427 2.405896e+05     0.780272           20 
000008@J287/extract/009270106181403131747_Titan_Andrey_S319_G13_V1-1_91-13_004_ali_DW_particles.mrcs J1/imported/009270106181403131747_Titan_Andrey_S319_G13_V1-1_91-13_004_ali_DW.mrc  3678.000000   304.000000     -0.43948   151.358936     -2.85712     0.820384     2.472384 12660.143555 12476.138672    -84.63889     0.000000     0.000000            1            1            1         6142     0.812703 2.399845e+05     0.095913           46 
000010@J287/extract/009270106181403131747_Titan_Andrey_S319_G13_V1-1_91-13_004_ali_DW_particles.mrcs J1/imported/009270106181403131747_Titan_Andrey_S319_G13_V1-1_91-13_004_ali_DW.mrc   849.000000  2252.000000   137.235511   120.721626    -62.06424     -0.83162     0.820384 12613.655273 12429.650391    -84.63889     0.000000     0.000000            1            2            1         6142     0.821446 2.405813e+05     0.196768            8 
000013@J287/extract/009270106181403131747_Titan_Andrey_S319_G13_V1-1_91-13_004_ali_DW_particles.mrcs J1/imported/009270106181403131747_Titan_Andrey_S319_G13_V1-1_91-13_004_ali_DW.mrc  4820.000000   741.000000   170.484167    54.861523   166.140177     1.646384     1.646384 12571.410156 12387.405273    -84.63889     0.000000     0.000000            1            1            1         6142     0.816698 2.400587e+05     0.199432           27 
000023@J287/extract/009270106181403131747_Titan_Andrey_S319_G13_V1-1_91-13_004_ali_DW_particles.mrcs J1/imported/009270106181403131747_Titan_Andrey_S319_G13_V1-1_91-13_004_ali_DW.mrc  4398.000000  2061.000000   -141.96401   123.493234    37.762666     -0.00562     0.820384 12450.230469 12266.225586    -84.63889     0.000000     0.000000            1            2            1         6142     0.822565 2.403127e+05     0.138924           17 
000032@J287/extract/009270106181403131747_Titan_Andrey_S319_G13_V1-1_91-13_004_ali_DW_particles.mrcs J1/imported/009270106181403131747_Titan_Andrey_S319_G13_V1-1_91-13_004_ali_DW.mrc  3090.000000   321.000000    36.222873    41.049435     9.263691     -0.83162     -0.00562 12682.085938 12498.081055    -84.63889     0.000000     0.000000            1            1            1         6142     0.821972 2.406005e+05     0.121324           32 
000044@J287/extract/009270106181403131747_Titan_Andrey_S319_G13_V1-1_91-13_004_ali_DW_particles.mrcs J1/imported/009270106181403131747_Titan_Andrey_S319_G13_V1-1_91-13_004_ali_DW.mrc  2019.000000  2808.000000   132.793030   137.528599   -112.40550     -0.00562     -0.00562 12502.780273 12318.775391    -84.63889     0.000000     0.000000            1            2            1         6142     0.813749 2.404484e+05     0.149384           27 
000046@J287/extract/009270106181403131747_Titan_Andrey_S319_G13_V1-1_91-13_004_ali_DW_particles.mrcs J1/imported/009270106181403131747_Titan_Andrey_S319_G13_V1-1_91-13_004_ali_DW.mrc  4486.000000  1844.000000    92.813446    14.600257    -77.90804     -0.83162     1.646384 12461.674805 12277.669922    -84.63889     0.000000     0.000000            1            1            1         6142     0.813082 2.401259e+05     0.139254           21 
000048@J287/extract/009270106181403131747_Titan_Andrey_S319_G13_V1-1_91-13_004_ali_DW_particles.mrcs J1/imported/009270106181403131747_Titan_Andrey_S319_G13_V1-1_91-13_004_ali_DW.mrc   194.000000  2348.000000    73.928111   112.297415    -93.73352     -1.65762     3.298384 12660.669922 12476.665039    -84.63889     0.000000     0.000000            1            2            1         6142     0.827128 2.409115e+05     0.107179           26 
000049@J287/extract/009270106181403131747_Titan_Andrey_S319_G13_V1-1_91-13_004_ali_DW_particles.mrcs J1/imported/009270106181403131747_Titan_Andrey_S319_G13_V1-1_91-13_004_ali_DW.mrc  2912.000000  3425.000000   129.098099   140.689989    39.599141     2.472384     2.472384 12440.711914 12256.707031    -84.63889     0.000000     0.000000            1            1            1         6142     0.816286 2.404466e+05     0.349557           13 
000053@J287/extract/009270106181403131747_Titan_Andrey_S319_G13_V1-1_91-13_004_ali_DW_particles.mrcs J1/imported/009270106181403131747_Titan_Andrey_S319_G13_V1-1_91-13_004_ali_DW.mrc  2469.000000  2360.000000   -130.77283   135.961070    -97.56692     1.646384     -2.48362 12507.486328 12323.481445    -84.63889     0.000000     0.000000            1            2            1         6142     0.828797 2.407798e+05     0.165465           19 
000057@J287/extract/009270106181403131747_Titan_Andrey_S319_G13_V1-1_91-13_004_ali_DW_particles.mrcs J1/imported/009270106181403131747_Titan_Andrey_S319_G13_V1-1_91-13_004_ali_DW.mrc  3051.000000  2772.000000   -144.38604    88.045802    34.161102     -4.96162     3.298384 12460.434570 12276.429688    -84.63889     0.000000     0.000000            1            1            1         6142     0.833804 2.408442e+05     0.173342           26 
000065@J287/extract/009270106181403131747_Titan_Andrey_S319_G13_V1-1_91-13_004_ali_DW_particles.mrcs J1/imported/009270106181403131747_Titan_Andrey_S319_G13_V1-1_91-13_004_ali_DW.mrc  3520.000000   146.000000   169.489602   141.895842    49.990743     1.646384     1.646384 12685.543945 12501.539062    -84.63889     0.000000     0.000000            1            2            1         6142     0.817939 2.403917e+05     0.071692           84 
000066@J287/extract/009270106181403131747_Titan_Andrey_S319_G13_V1-1_91-13_004_ali_DW_particles.mrcs J1/imported/009270106181403131747_Titan_Andrey_S319_G13_V1-1_91-13_004_ali_DW.mrc  2856.000000  3045.000000   -131.12633    47.566583    -69.35877     8.254384     -6.61362 12456.042969 12272.038086    -84.63889     0.000000     0.000000            1            1            1         6142     0.826867 2.407167e+05     0.409880           65 
000002@J287/extract/009272190487509867201_Titan_Andrey_S319_G13_V1-1_3nd_317-3_002_ali_DW_particles.mrcs J1/imported/009272190487509867201_Titan_Andrey_S319_G13_V1-1_3nd_317-3_002_ali_DW.mrc  4820.000000  2155.000000    -23.32197    70.100331    -68.84357     0.820384     -0.00562 15463.539062 14427.442383    -27.55943     0.000000     0.000000            1            1            1         6143     0.811534 2.381211e+05     0.152148           15 
000006@J287/extract/009272190487509867201_Titan_Andrey_S319_G13_V1-1_3nd_317-3_002_ali_DW_particles.mrcs J1/imported/009272190487509867201_Titan_Andrey_S319_G13_V1-1_3nd_317-3_002_ali_DW.mrc   772.000000   836.000000   167.942869   126.268065    89.323187     0.820384     -0.83162 15636.994141 14600.897461    -27.55943     0.000000     0.000000            1            2            1         6143     0.803398 2.382413e+05     0.117577            8 
000009@J287/extract/009272190487509867201_Titan_Andrey_S319_G13_V1-1_3nd_317-3_002_ali_DW_particles.mrcs J1/imported/009272190487509867201_Titan_Andrey_S319_G13_V1-1_3nd_317-3_002_ali_DW.mrc  5523.000000  2182.000000   104.966672   117.058843    -18.67811     -0.00562     0.820384 15513.103516 14477.006836    -27.55943     0.000000     0.000000            1            1            1         6143     0.819122 2.377061e+05     0.085174          147 
000012@J287/extract/009272190487509867201_Titan_Andrey_S319_G13_V1-1_3nd_317-3_002_ali_DW_particles.mrcs J1/imported/009272190487509867201_Titan_Andrey_S319_G13_V1-1_3nd_317-3_002_ali_DW.mrc  1596.000000  2553.000000   137.447652   132.739127    48.688333     -0.00562     -0.83162 15500.752930 14464.656250    -27.55943     0.000000     0.000000            1            2            1         6143     0.790230 2.385691e+05     0.212594           80 
000013@J287/extract/009272190487509867201_Titan_Andrey_S319_G13_V1-1_3nd_317-3_002_ali_DW_particles.mrcs J1/imported/009272190487509867201_Titan_Andrey_S319_G13_V1-1_3nd_317-3_002_ali_DW.mrc  1650.000000   247.000000    -73.04329   112.282514   -151.89625     0.820384     1.646384 15712.766602 14676.669922    -27.55943     0.000000     0.000000            1            1            1         6143     0.817641 2.382208e+05     0.207532           66 
000019@J287/extract/009272190487509867201_Titan_Andrey_S319_G13_V1-1_3nd_317-3_002_ali_DW_particles.mrcs J1/imported/009272190487509867201_Titan_Andrey_S319_G13_V1-1_3nd_317-3_002_ali_DW.mrc  3148.000000   872.000000   -166.99314   115.040368    -61.15275     -0.00562     0.820384 15595.769531 14559.672852    -27.55943     0.000000     0.000000            1            2            1         6143     0.788978 2.385398e+05     0.123035           16 
000027@J287/extract/009272190487509867201_Titan_Andrey_S319_G13_V1-1_3nd_317-3_002_ali_DW_particles.mrcs J1/imported/009272190487509867201_Titan_Andrey_S319_G13_V1-1_3nd_317-3_002_ali_DW.mrc  2319.000000  2685.000000   -149.67815    52.024041   -164.63213     -0.83162     0.820384 15463.976562 14427.879883    -27.55943     0.000000     0.000000            1            1            1         6143     0.793146 2.385674e+05     0.218422           24 
000033@J287/extract/009272190487509867201_Titan_Andrey_S319_G13_V1-1_3nd_317-3_002_ali_DW_particles.mrcs J1/imported/009272190487509867201_Titan_Andrey_S319_G13_V1-1_3nd_317-3_002_ali_DW.mrc  5457.000000   404.000000    -48.19715    33.199040   179.639678     -3.30962    -13.22162 15625.783203 14589.686523    -27.55943     0.000000     0.000000            1            2            1         6143     0.786133 2.382965e+05     0.169099           17 
000035@J287/extract/009272190487509867201_Titan_Andrey_S319_G13_V1-1_3nd_317-3_002_ali_DW_particles.mrcs J1/imported/009272190487509867201_Titan_Andrey_S319_G13_V1-1_3nd_317-3_002_ali_DW.mrc  4367.000000   690.000000    11.260108   158.845271    -97.99587     -5.78762     -2.48362 15626.825195 14590.728516    -27.55943     0.000000     0.000000            1            1            1         6143     0.803600 2.383352e+05     0.112465           56 
000036@J287/extract/009272190487509867201_Titan_Andrey_S319_G13_V1-1_3nd_317-3_002_ali_DW_particles.mrcs J1/imported/009272190487509867201_Titan_Andrey_S319_G13_V1-1_3nd_317-3_002_ali_DW.mrc  5312.000000  1231.000000   123.375319   126.676703   108.791796     1.646384     -1.65762 15538.404297 14502.307617    -27.55943     0.000000     0.000000            1            2            1         6143     0.793959 2.383397e+05     0.180203           83 
000037@J287/extract/009272190487509867201_Titan_Andrey_S319_G13_V1-1_3nd_317-3_002_ali_DW_particles.mrcs J1/imported/009272190487509867201_Titan_Andrey_S319_G13_V1-1_3nd_317-3_002_ali_DW.mrc  2205.000000   836.000000    10.266073    82.526923    62.964217     -0.83162     -0.83162 15602.953125 14566.856445    -27.55943     0.000000     0.000000            1            1            1         6143     0.794335 2.385005e+05     0.185581           24 
000044@J287/extract/009272190487509867201_Titan_Andrey_S319_G13_V1-1_3nd_317-3_002_ali_DW_particles.mrcs J1/imported/009272190487509867201_Titan_Andrey_S319_G13_V1-1_3nd_317-3_002_ali_DW.mrc  3455.000000  2043.000000   152.085073    61.909418    -17.31063     -0.83162     2.472384 15429.558594 14393.461914    -27.55943     0.000000     0.000000            1            2            1         6143     0.809086 2.382412e+05     0.273116           68 
000046@J287/extract/009272190487509867201_Titan_Andrey_S319_G13_V1-1_3nd_317-3_002_ali_DW_particles.mrcs J1/imported/009272190487509867201_Titan_Andrey_S319_G13_V1-1_3nd_317-3_002_ali_DW.mrc  4058.000000  3012.000000   116.184190   116.888125   110.628489     -0.83162     -0.00562 15460.968750 14424.872070    -27.55943     0.000000     0.000000            1            1            1         6143     0.827337 2.382786e+05     0.159832           82 
000049@J287/extract/009272190487509867201_Titan_Andrey_S319_G13_V1-1_3nd_317-3_002_ali_DW_particles.mrcs J1/imported/009272190487509867201_Titan_Andrey_S319_G13_V1-1_3nd_317-3_002_ali_DW.mrc  1255.000000  3594.000000   120.650660   129.774376   116.364359     -1.65762     -0.83162 15653.076172 14616.979492    -27.55943     0.000000     0.000000            1            2            1         6143     0.805640 2.381938e+05     0.386484           49 
000050@J287/extract/009272190487509867201_Titan_Andrey_S319_G13_V1-1_3nd_317-3_002_ali_DW_particles.mrcs J1/imported/009272190487509867201_Titan_Andrey_S319_G13_V1-1_3nd_317-3_002_ali_DW.mrc  3367.000000  2499.000000    -74.20650   139.947929    63.305476     -0.83162     -0.83162 15422.453125 14386.356445    -27.55943     0.000000     0.000000            1            1            1         6143     0.814951 2.378098e+05     0.162758            8 
000051@J287/extract/009272190487509867201_Titan_Andrey_S319_G13_V1-1_3nd_317-3_002_ali_DW_particles.mrcs J1/imported/009272190487509867201_Titan_Andrey_S319_G13_V1-1_3nd_317-3_002_ali_DW.mrc  3267.000000  1130.000000   101.577388    82.647377    52.478498     -1.65762     2.472384 15547.285156 14511.188477    -27.55943     0.000000     0.000000            1            2            1         6143     0.795298 2.383567e+05     0.147613           36 
000055@J287/extract/009272190487509867201_Titan_Andrey_S319_G13_V1-1_3nd_317-3_002_ali_DW_particles.mrcs J1/imported/009272190487509867201_Titan_Andrey_S319_G13_V1-1_3nd_317-3_002_ali_DW.mrc  4566.000000   967.000000   109.463990   129.939809    30.210906     -0.83162     2.472384 15571.509766 14535.413086    -27.55943     0.000000     0.000000            1            1            1         6143     0.799701 2.382721e+05     0.190574           20 
000060@J287/extract/009272190487509867201_Titan_Andrey_S319_G13_V1-1_3nd_317-3_002_ali_DW_particles.mrcs J1/imported/009272190487509867201_Titan_Andrey_S319_G13_V1-1_3nd_317-3_002_ali_DW.mrc  5567.000000  1249.000000    56.257599    60.523122    -11.30926     -4.96162     -4.13562 15540.816406 14504.719727    -27.55943     0.000000     0.000000            1            2            1         6143     0.786811 2.383742e+05     0.129949           61 
000002@J287/extract/009272830498257097784_Titan_Andrey_S319_G13_V1-1_103-25_005_ali_DW_particles.mrcs J1/imported/009272830498257097784_Titan_Andrey_S319_G13_V1-1_103-25_005_ali_DW.mrc  3581.000000  1310.000000    -78.38410    94.952364    -50.59937     2.472384     -0.00562 15058.215820 14696.625977   236.124222     0.000000     0.000000            1            2            1         6144     0.801559 2.381075e+05     0.089574          146 
000021@J287/extract/009272830498257097784_Titan_Andrey_S319_G13_V1-1_103-25_005_ali_DW_particles.mrcs J1/imported/009272830498257097784_Titan_Andrey_S319_G13_V1-1_103-25_005_ali_DW.mrc  5531.000000  2348.000000    -11.90077    44.329448    -49.98610     4.124384     -5.78762 15233.964844 14872.375000   236.124222     0.000000     0.000000            1            1            1         6144     0.804658 2.379176e+05     0.044460           88 
000030@J287/extract/009272830498257097784_Titan_Andrey_S319_G13_V1-1_103-25_005_ali_DW_particles.mrcs J1/imported/009272830498257097784_Titan_Andrey_S319_G13_V1-1_103-25_005_ali_DW.mrc   628.000000  1539.000000    88.368940   133.455145    71.584182     1.646384     -2.48362 14941.661133 14580.071289   236.124222     0.000000     0.000000            1            2            1         6144     0.804385 2.380874e+05     0.095168          116 
000032@J287/extract/009272830498257097784_Titan_Andrey_S319_G13_V1-1_103-25_005_ali_DW_particles.mrcs J1/imported/009272830498257097784_Titan_Andrey_S319_G13_V1-1_103-25_005_ali_DW.mrc   557.000000  2860.000000   -123.46582   101.503422    82.657279     -4.96162     -9.09162 14987.625977 14626.036133   236.124222     0.000000     0.000000            1            1            1         6144     0.800908 2.380447e+05     0.106181           83 
000039@J287/extract/009272830498257097784_Titan_Andrey_S319_G13_V1-1_103-25_005_ali_DW_particles.mrcs J1/imported/009272830498257097784_Titan_Andrey_S319_G13_V1-1_103-25_005_ali_DW.mrc  4992.000000  1862.000000   -109.74137   119.677383    -43.18661     -0.00562     -3.30962 15167.520508 14805.930664   236.124222     0.000000     0.000000            1            2            1         6144     0.806572 2.378199e+05     0.037870          166 
000041@J287/extract/009272830498257097784_Titan_Andrey_S319_G13_V1-1_103-25_005_ali_DW_particles.mrcs J1/imported/009272830498257097784_Titan_Andrey_S319_G13_V1-1_103-25_005_ali_DW.mrc  5231.000000  3505.000000   105.626355   142.576348   152.417116     4.124384     1.646384 15303.327148 14941.737305   236.124222     0.000000     0.000000            1            1            1         6144     0.802903 2.377770e+05     0.087020           71 
000042@J287/extract/009272830498257097784_Titan_Andrey_S319_G13_V1-1_103-25_005_ali_DW_particles.mrcs J1/imported/009272830498257097784_Titan_Andrey_S319_G13_V1-1_103-25_005_ali_DW.mrc  1379.000000  3293.000000    -79.41430    71.942860    -18.77220     0.820384     0.820384 15028.473633 14666.883789   236.124222     0.000000     0.000000            1            2            1         6144     0.797054 2.381712e+05     0.287349           47 
000051@J287/extract/009272830498257097784_Titan_Andrey_S319_G13_V1-1_103-25_005_ali_DW_particles.mrcs J1/imported/009272830498257097784_Titan_Andrey_S319_G13_V1-1_103-25_005_ali_DW.mrc  4930.000000  2102.000000    -91.46714   118.596460   -151.99017     2.472384     2.472384 15158.457031 14796.867188   236.124222     0.000000     0.000000            1            1            1         6144     0.797777 2.378634e+05     0.087111          166 
000052@J287/extract/009272830498257097784_Titan_Andrey_S319_G13_V1-1_103-25_005_ali_DW_particles.mrcs J1/imported/009272830498257097784_Titan_Andrey_S319_G13_V1-1_103-25_005_ali_DW.mrc  2959.000000   421.000000   -123.24594   149.924019    -32.48825     0.820384     2.472384 15132.633789 14771.043945   236.124222     0.000000     0.000000            1            2            1         6144     0.789880 2.384429e+05     0.194041           30 
000053@J287/extract/009272830498257097784_Titan_Andrey_S319_G13_V1-1_103-25_005_ali_DW_particles.mrcs J1/imported/009272830498257097784_Titan_Andrey_S319_G13_V1-1_103-25_005_ali_DW.mrc  3873.000000   976.000000   -129.65865    28.956341   160.764058     -4.96162     2.472384 15129.730469 14768.140625   236.124222     0.000000     0.000000            1            1            1         6144     0.818460 2.377753e+05     0.093973           37 
000008@J287/extract/009273331627250461041_Titan_Andrey_S319_G13_V1-1_3nd_290-16_004_ali_DW_particles.mrcs J1/imported/009273331627250461041_Titan_Andrey_S319_G13_V1-1_3nd_290-16_004_ali_DW.mrc  2904.000000  3867.000000    66.361634   136.962812   150.286006     2.472384     -4.96162  7195.575684  6857.785156   266.045868     0.000000     0.000000            1            1            1         6145     0.779183 2.358811e+05     0.124447          110 
000009@J287/extract/009273331627250461041_Titan_Andrey_S319_G13_V1-1_3nd_290-16_004_ali_DW_particles.mrcs J1/imported/009273331627250461041_Titan_Andrey_S319_G13_V1-1_3nd_290-16_004_ali_DW.mrc  2564.000000  3057.000000   177.947841    16.688872   167.971215     -2.48362     -0.00562  7117.728516  6779.937988   266.045868     0.000000     0.000000            1            2            1         6145     0.773484 2.359620e+05     0.335932           34 
000012@J287/extract/009273331627250461041_Titan_Andrey_S319_G13_V1-1_3nd_290-16_004_ali_DW_particles.mrcs J1/imported/009273331627250461041_Titan_Andrey_S319_G13_V1-1_3nd_290-16_004_ali_DW.mrc  3027.000000  3838.000000   163.554614    86.729371    -53.16119     -4.96162     -0.83162  7200.260742  6862.470215   266.045868     0.000000     0.000000            1            1            1         6145     0.777468 2.360034e+05     0.067471          246 
000016@J287/extract/009273331627250461041_Titan_Andrey_S319_G13_V1-1_3nd_290-16_004_ali_DW_particles.mrcs J1/imported/009273331627250461041_Titan_Andrey_S319_G13_V1-1_3nd_290-16_004_ali_DW.mrc   220.000000  2049.000000    31.808603   132.605722    -64.05067     -0.83162     1.646384  7063.635254  6725.844727   266.045868     0.000000     0.000000            1            2            1         6145     0.773841 2.360475e+05     0.122020           77 
000022@J287/extract/009273331627250461041_Titan_Andrey_S319_G13_V1-1_3nd_290-16_004_ali_DW_particles.mrcs J1/imported/009273331627250461041_Titan_Andrey_S319_G13_V1-1_3nd_290-16_004_ali_DW.mrc  1890.000000  2783.000000    54.834600    59.153623   101.187886     -0.00562     0.820384  7097.176270  6759.385742   266.045868     0.000000     0.000000            1            1            1         6145     0.775192 2.358719e+05     0.051017          350 
000023@J287/extract/009273331627250461041_Titan_Andrey_S319_G13_V1-1_3nd_290-16_004_ali_DW_particles.mrcs J1/imported/009273331627250461041_Titan_Andrey_S319_G13_V1-1_3nd_290-16_004_ali_DW.mrc  5616.000000   687.000000    -77.89232    65.551753    -84.43545     -1.65762     -0.83162  7110.235840  6772.445312   266.045868     0.000000     0.000000            1            2            1         6145     0.775930 2.359612e+05     0.054179          202 
000025@J287/extract/009273331627250461041_Titan_Andrey_S319_G13_V1-1_3nd_290-16_004_ali_DW_particles.mrcs J1/imported/009273331627250461041_Titan_Andrey_S319_G13_V1-1_3nd_290-16_004_ali_DW.mrc  3556.000000   883.000000    -23.63584    39.583681   165.323340     -1.65762     4.124384  7086.939453  6749.148926   266.045868     0.000000     0.000000            1            1            1         6145     0.774095 2.359361e+05     0.049298          151 
000027@J287/extract/009273331627250461041_Titan_Andrey_S319_G13_V1-1_3nd_290-16_004_ali_DW_particles.mrcs J1/imported/009273331627250461041_Titan_Andrey_S319_G13_V1-1_3nd_290-16_004_ali_DW.mrc  1400.000000  2234.000000    -55.64578    78.483679    -33.60157     -0.00562     -0.83162  7069.193359  6731.402832   266.045868     0.000000     0.000000            1            2            1         6145     0.775729 2.357846e+05     0.062862          503 
000029@J287/extract/009273331627250461041_Titan_Andrey_S319_G13_V1-1_3nd_290-16_004_ali_DW_particles.mrcs J1/imported/009273331627250461041_Titan_Andrey_S319_G13_V1-1_3nd_290-16_004_ali_DW.mrc  2882.000000  3347.000000   113.286602   111.675043   157.485032     -1.65762     -0.00562  7146.588379  6808.797852   266.045868     0.000000     0.000000            1            1            1         6145     0.768845 2.361173e+05     0.024104          466 
000032@J287/extract/009273331627250461041_Titan_Andrey_S319_G13_V1-1_3nd_290-16_004_ali_DW_particles.mrcs J1/imported/009273331627250461041_Titan_Andrey_S319_G13_V1-1_3nd_290-16_004_ali_DW.mrc   256.000000   148.000000    41.156121   151.145947     9.648019     -0.00562     0.820384  7213.144043  6875.353516   266.045868     0.000000     0.000000            1            2            1         6145     0.772595 2.358704e+05     0.083554          334 
000033@J287/extract/009273331627250461041_Titan_Andrey_S319_G13_V1-1_3nd_290-16_004_ali_DW_particles.mrcs J1/imported/009273331627250461041_Titan_Andrey_S319_G13_V1-1_3nd_290-16_004_ali_DW.mrc   246.000000   333.000000    11.606226    63.628986    -28.86966     -3.30962     5.776384  7190.502441  6852.711914   266.045868     0.000000     0.000000            1            1            1         6145     0.773880 2.359135e+05     0.059381          198 
000008@J287/extract/009273392449136395290_Titan_Andrey_S319_G13_V1-1_3nd_305-11_007_ali_DW_particles.mrcs J1/imported/009273392449136395290_Titan_Andrey_S319_G13_V1-1_3nd_305-11_007_ali_DW.mrc  3824.000000  3773.000000   -137.61324   111.332606   -110.34799     -4.96162    10.732384  8177.796387  7850.934082    36.502995     0.000000     0.000000            1            1            1         6146     0.820010 2.392607e+05     0.091253           55 
000011@J287/extract/009273392449136395290_Titan_Andrey_S319_G13_V1-1_3nd_305-11_007_ali_DW_particles.mrcs J1/imported/009273392449136395290_Titan_Andrey_S319_G13_V1-1_3nd_305-11_007_ali_DW.mrc  1511.000000  3467.000000    62.539158    45.440004    56.462962     -0.83162     2.472384  8166.399902  7839.537598    36.502995     0.000000     0.000000            1            2            1         6146     0.797820 2.393677e+05     0.189277          121 
000020@J287/extract/009273392449136395290_Titan_Andrey_S319_G13_V1-1_3nd_305-11_007_ali_DW_particles.mrcs J1/imported/009273392449136395290_Titan_Andrey_S319_G13_V1-1_3nd_305-11_007_ali_DW.mrc  2953.000000  2180.000000   -134.00934   142.153608   -165.14535     1.646384     -0.00562  8073.546875  7746.684570    36.502995     0.000000     0.000000            1            1            1         6146     0.813869 2.395828e+05     0.181194           80 
000023@J287/extract/009273392449136395290_Titan_Andrey_S319_G13_V1-1_3nd_305-11_007_ali_DW_particles.mrcs J1/imported/009273392449136395290_Titan_Andrey_S319_G13_V1-1_3nd_305-11_007_ali_DW.mrc  1272.000000  3888.000000    -63.48736   135.399374    -43.36694     -4.13562     3.298384  8202.350586  7875.488770    36.502995     0.000000     0.000000            1            2            1         6146     0.815037 2.393835e+05     0.040308           94 
000024@J287/extract/009273392449136395290_Titan_Andrey_S319_G13_V1-1_3nd_305-11_007_ali_DW_particles.mrcs J1/imported/009273392449136395290_Titan_Andrey_S319_G13_V1-1_3nd_305-11_007_ali_DW.mrc  5197.000000  2310.000000    -61.74917   138.572323   145.956287     1.646384     0.820384  8160.736328  7833.874023    36.502995     0.000000     0.000000            1            1            1         6146     0.818039 2.395026e+05     0.283961           74 
000027@J287/extract/009273392449136395290_Titan_Andrey_S319_G13_V1-1_3nd_305-11_007_ali_DW_particles.mrcs J1/imported/009273392449136395290_Titan_Andrey_S319_G13_V1-1_3nd_305-11_007_ali_DW.mrc  3270.000000  2734.000000   -121.11481   143.857772    93.342757     -1.65762     3.298384  8105.157227  7778.294922    36.502995     0.000000     0.000000            1            2            1         6146     0.804183 2.394603e+05     0.095655           50 
000033@J287/extract/009273392449136395290_Titan_Andrey_S319_G13_V1-1_3nd_305-11_007_ali_DW_particles.mrcs J1/imported/009273392449136395290_Titan_Andrey_S319_G13_V1-1_3nd_305-11_007_ali_DW.mrc  2023.000000  2105.000000    -32.28796   127.944304   -123.44815     -0.00562     -6.61362  8064.040527  7737.178223    36.502995     0.000000     0.000000            1            1            1         6146     0.805766 2.393714e+05     0.061788          235 
000039@J287/extract/009273392449136395290_Titan_Andrey_S319_G13_V1-1_3nd_305-11_007_ali_DW_particles.mrcs J1/imported/009273392449136395290_Titan_Andrey_S319_G13_V1-1_3nd_305-11_007_ali_DW.mrc   441.000000  2135.000000    61.318395    34.575217    -82.00429     -1.65762     0.820384  8133.238281  7806.375977    36.502995     0.000000     0.000000            1            2            1         6146     0.808224 2.392682e+05     0.063825           67 
000040@J287/extract/009273392449136395290_Titan_Andrey_S319_G13_V1-1_3nd_305-11_007_ali_DW_particles.mrcs J1/imported/009273392449136395290_Titan_Andrey_S319_G13_V1-1_3nd_305-11_007_ali_DW.mrc  3140.000000  2883.000000    -30.15470    55.105261    47.224776     -0.00562     -0.83162  8110.900879  7784.038574    36.502995     0.000000     0.000000            1            1            1         6146     0.811539 2.394786e+05     0.264521           31 
000041@J287/extract/009273392449136395290_Titan_Andrey_S319_G13_V1-1_3nd_305-11_007_ali_DW_particles.mrcs J1/imported/009273392449136395290_Titan_Andrey_S319_G13_V1-1_3nd_305-11_007_ali_DW.mrc  5471.000000  1127.000000   -110.73796    95.638442     3.823364     0.820384     -0.83162  8155.224121  7828.361816    36.502995     0.000000     0.000000            1            2            1         6146     0.803565 2.396746e+05     0.042103           56 
000045@J287/extract/009273392449136395290_Titan_Andrey_S319_G13_V1-1_3nd_305-11_007_ali_DW_particles.mrcs J1/imported/009273392449136395290_Titan_Andrey_S319_G13_V1-1_3nd_305-11_007_ali_DW.mrc   285.000000  2459.000000   -156.87394    61.863635     -5.08064     -0.00562     0.820384  8150.159180  7823.296875    36.502995     0.000000     0.000000            1            1            1         6146     0.812416 2.392949e+05     0.030693          186 
000047@J287/extract/009273392449136395290_Titan_Andrey_S319_G13_V1-1_3nd_305-11_007_ali_DW_particles.mrcs J1/imported/009273392449136395290_Titan_Andrey_S319_G13_V1-1_3nd_305-11_007_ali_DW.mrc  1080.000000   867.000000    -93.79409    91.117820   -136.85932     -1.65762     -4.13562  8078.908691  7752.046387    36.502995     0.000000     0.000000            1            2            1         6146     0.801098 2.395272e+05     0.127693           34 
000002@J287/extract/009273589971609404479_Titan_Andrey_S319_G13_V1-1_115-11_001_ali_DW_particles.mrcs J1/imported/009273589971609404479_Titan_Andrey_S319_G13_V1-1_115-11_001_ali_DW.mrc  3106.000000  3808.000000   123.130454    17.102713   -129.60071     -0.00562     4.124384 13452.487305 12739.343750    -19.90181     0.000000     0.000000            1            1            1         6147     0.775893 2.389598e+05     0.131581           39 
000006@J287/extract/009273589971609404479_Titan_Andrey_S319_G13_V1-1_115-11_001_ali_DW_particles.mrcs J1/imported/009273589971609404479_Titan_Andrey_S319_G13_V1-1_115-11_001_ali_DW.mrc  3236.000000  2937.000000    55.040284   143.350385    90.301821     0.820384     0.820384 13372.224609 12659.081055    -19.90181     0.000000     0.000000            1            2            1         6147     0.794720 2.388500e+05     0.111941           90 
000015@J287/extract/009273589971609404479_Titan_Andrey_S319_G13_V1-1_115-11_001_ali_DW_particles.mrcs J1/imported/009273589971609404479_Titan_Andrey_S319_G13_V1-1_115-11_001_ali_DW.mrc  5080.000000   989.000000    12.995462    62.273141   -109.46719     -0.83162     1.646384 13564.104492 12850.960938    -19.90181     0.000000     0.000000            1            1            1         6147     0.811555 2.383954e+05     0.197139           24 
000016@J287/extract/009273589971609404479_Titan_Andrey_S319_G13_V1-1_115-11_001_ali_DW_particles.mrcs J1/imported/009273589971609404479_Titan_Andrey_S319_G13_V1-1_115-11_001_ali_DW.mrc   971.000000  2560.000000    -63.90853    68.366496   116.284647     -1.65762     -2.48362 13314.836914 12601.693359    -19.90181     0.000000     0.000000            1            2            1         6147     0.823621 2.385045e+05     0.047949           35 
000018@J287/extract/009273589971609404479_Titan_Andrey_S319_G13_V1-1_115-11_001_ali_DW_particles.mrcs J1/imported/009273589971609404479_Titan_Andrey_S319_G13_V1-1_115-11_001_ali_DW.mrc  2633.000000  1110.000000   -120.04354    38.261480    54.045475     1.646384     -0.83162 13411.588867 12698.445312    -19.90181     0.000000     0.000000            1            1            1         6147     0.814639 2.385333e+05     0.137419           25 
000026@J287/extract/009273589971609404479_Titan_Andrey_S319_G13_V1-1_115-11_001_ali_DW_particles.mrcs J1/imported/009273589971609404479_Titan_Andrey_S319_G13_V1-1_115-11_001_ali_DW.mrc  1414.000000  3323.000000   -121.94574    93.081719    45.159290     -3.30962     -2.48362 13398.724609 12685.581055    -19.90181     0.000000     0.000000            1            2            1         6147     0.789970 2.387810e+05     0.043147          134 
000028@J287/extract/009273589971609404479_Titan_Andrey_S319_G13_V1-1_115-11_001_ali_DW_particles.mrcs J1/imported/009273589971609404479_Titan_Andrey_S319_G13_V1-1_115-11_001_ali_DW.mrc  5206.000000  1589.000000     8.985949    47.508618    -88.88401     2.472384     0.820384 13505.312500 12792.168945    -19.90181     0.000000     0.000000            1            1            1         6147     0.786995 2.388043e+05     0.073663           72 
000029@J287/extract/009273589971609404479_Titan_Andrey_S319_G13_V1-1_115-11_001_ali_DW_particles.mrcs J1/imported/009273589971609404479_Titan_Andrey_S319_G13_V1-1_115-11_001_ali_DW.mrc   240.000000   544.000000   -103.85891    26.301762   163.936894     0.820384     -0.00562 13468.559570 12755.416016    -19.90181     0.000000     0.000000            1            2            1         6147     0.811182 2.385976e+05     0.063108          105 
000030@J287/extract/009273589971609404479_Titan_Andrey_S319_G13_V1-1_115-11_001_ali_DW_particles.mrcs J1/imported/009273589971609404479_Titan_Andrey_S319_G13_V1-1_115-11_001_ali_DW.mrc  3273.000000  3278.000000   134.322911   112.684262   127.294172     1.646384     -4.13562 13402.321289 12689.177734    -19.90181     0.000000     0.000000            1            1            1         6147     0.793350 2.390694e+05     0.070761           56 
000036@J287/extract/009273589971609404479_Titan_Andrey_S319_G13_V1-1_115-11_001_ali_DW_particles.mrcs J1/imported/009273589971609404479_Titan_Andrey_S319_G13_V1-1_115-11_001_ali_DW.mrc  3850.000000  2057.000000   138.029486    69.850057   -172.76989     3.298384     -3.30962 13374.574219 12661.430664    -19.90181     0.000000     0.000000            1            2            1         6147     0.816579 2.383436e+05     0.170367          209 
000038@J287/extract/009273589971609404479_Titan_Andrey_S319_G13_V1-1_115-11_001_ali_DW_particles.mrcs J1/imported/009273589971609404479_Titan_Andrey_S319_G13_V1-1_115-11_001_ali_DW.mrc  5344.000000  3332.000000    -53.26294   110.014088    50.767103     -1.65762     -2.48362 13572.912109 12859.768555    -19.90181     0.000000     0.000000            1            1            1         6147     0.802824 2.387486e+05     0.201047           23 
000041@J287/extract/009273589971609404479_Titan_Andrey_S319_G13_V1-1_115-11_001_ali_DW_particles.mrcs J1/imported/009273589971609404479_Titan_Andrey_S319_G13_V1-1_115-11_001_ali_DW.mrc  4311.000000  2122.000000   -144.97569   137.378051   165.160576     -0.00562     -5.78762 13403.864258 12690.720703    -19.90181     0.000000     0.000000            1            2            1         6147     0.808218 2.390543e+05     0.113686           42 
000004@J287/extract/009274490556790886835_Titan_Andrey_S319_G13_V1-1_3nd_277-11_008_ali_DW_particles.mrcs J1/imported/009274490556790886835_Titan_Andrey_S319_G13_V1-1_3nd_277-11_008_ali_DW.mrc  2574.000000   876.000000   130.452597   131.225695    90.019462     6.602384     -0.00562 15965.770508 15212.865234     -9.37505     0.000000     0.000000            1            2            1         6148     0.811913 2.404906e+05     0.180821           38 
000005@J287/extract/009274490556790886835_Titan_Andrey_S319_G13_V1-1_3nd_277-11_008_ali_DW_particles.mrcs J1/imported/009274490556790886835_Titan_Andrey_S319_G13_V1-1_3nd_277-11_008_ali_DW.mrc   165.000000   238.000000     -2.36524    86.143034    -96.61575     -0.00562     5.776384 16091.444336 15338.539062     -9.37505     0.000000     0.000000            1            1            1         6148     0.820266 2.405302e+05     0.255219           44 
000010@J287/extract/009274490556790886835_Titan_Andrey_S319_G13_V1-1_3nd_277-11_008_ali_DW_particles.mrcs J1/imported/009274490556790886835_Titan_Andrey_S319_G13_V1-1_3nd_277-11_008_ali_DW.mrc  1713.000000  1961.000000    74.227207    50.031743    78.972692     -1.65762     0.820384 15778.751953 15025.846680     -9.37505     0.000000     0.000000            1            2            1         6148     0.810699 2.405880e+05     0.110168           11 
000011@J287/extract/009274490556790886835_Titan_Andrey_S319_G13_V1-1_3nd_277-11_008_ali_DW_particles.mrcs J1/imported/009274490556790886835_Titan_Andrey_S319_G13_V1-1_3nd_277-11_008_ali_DW.mrc  1921.000000  1244.000000   151.913957    47.379377    -64.08581     -0.83162     -0.00562 15889.225586 15136.320312     -9.37505     0.000000     0.000000            1            1            1         6148     0.806827 2.403548e+05     0.146259           38 
000018@J287/extract/009274490556790886835_Titan_Andrey_S319_G13_V1-1_3nd_277-11_008_ali_DW_particles.mrcs J1/imported/009274490556790886835_Titan_Andrey_S319_G13_V1-1_3nd_277-11_008_ali_DW.mrc  2364.000000   469.000000   127.128333    99.048648    27.944278     -0.00562     -0.00562 16048.044922 15295.139648     -9.37505     0.000000     0.000000            1            2            1         6148     0.813752 2.403592e+05     0.212858           86 
000022@J287/extract/009274490556790886835_Titan_Andrey_S319_G13_V1-1_3nd_277-11_008_ali_DW_particles.mrcs J1/imported/009274490556790886835_Titan_Andrey_S319_G13_V1-1_3nd_277-11_008_ali_DW.mrc  2492.000000  3309.000000    10.231559    70.170127    23.597411     -0.00562     -1.65762 15737.019531 14984.114258     -9.37505     0.000000     0.000000            1            1            1         6148     0.812504 2.404113e+05     0.266514           37 
000024@J287/extract/009274490556790886835_Titan_Andrey_S319_G13_V1-1_3nd_277-11_008_ali_DW_particles.mrcs J1/imported/009274490556790886835_Titan_Andrey_S319_G13_V1-1_3nd_277-11_008_ali_DW.mrc  1159.000000   439.000000   111.954492   115.615769    -35.60260     2.472384     -0.83162 16063.774414 15310.869141     -9.37505     0.000000     0.000000            1            2            1         6148     0.813721 2.406514e+05     0.122690           10 
```
