## Supplementary material for "Overcoming cryo-EM map anisotropy reveals ALK-cytokine assemblies with distinct stoichiometries": Particle .star file obtained after 3D refinement with Blush Regularization in RELION 5: run_data.star (part 34 of 65)

```
000027@J287/extract/009274490556790886835_Titan_Andrey_S319_G13_V1-1_3nd_277-11_008_ali_DW_particles.mrcs J1/imported/009274490556790886835_Titan_Andrey_S319_G13_V1-1_3nd_277-11_008_ali_DW.mrc   641.000000  2546.000000   -120.43672   134.518017    -20.80413     4.950384     -3.30962 15776.194336 15023.289062     -9.37505     0.000000     0.000000            1            1            1         6148     0.804184 2.405287e+05     0.133925           10 
000041@J287/extract/009274490556790886835_Titan_Andrey_S319_G13_V1-1_3nd_277-11_008_ali_DW_particles.mrcs J1/imported/009274490556790886835_Titan_Andrey_S319_G13_V1-1_3nd_277-11_008_ali_DW.mrc   320.000000  2184.000000    -96.94413    32.462408   124.862098     2.472384     0.820384 15817.254883 15064.349609     -9.37505     0.000000     0.000000            1            2            1         6148     0.791901 2.404978e+05     0.325555           42 
000007@J287/extract/009279697914348062267_Titan_Andrey_S319_G13_V1-1_3nd_290-24_001_ali_DW_particles.mrcs J1/imported/009279697914348062267_Titan_Andrey_S319_G13_V1-1_3nd_290-24_001_ali_DW.mrc   770.000000  1541.000000    -20.73341   104.107731    -16.28811     -0.00562     -0.83162  8650.802734  7998.844238    -20.66764     0.000000     0.000000            1            2            1         6149     0.808572 2.391700e+05     0.214611           63 
000021@J287/extract/009279697914348062267_Titan_Andrey_S319_G13_V1-1_3nd_290-24_001_ali_DW_particles.mrcs J1/imported/009279697914348062267_Titan_Andrey_S319_G13_V1-1_3nd_290-24_001_ali_DW.mrc  1053.000000  2552.000000   123.375319   126.676703    71.291796     -2.48362     2.472384  8560.592773  7908.634766    -20.66764     0.000000     0.000000            1            1            1         6149     0.811548 2.388267e+05     0.165960           78 
000031@J287/extract/009279697914348062267_Titan_Andrey_S319_G13_V1-1_3nd_290-24_001_ali_DW_particles.mrcs J1/imported/009279697914348062267_Titan_Andrey_S319_G13_V1-1_3nd_290-24_001_ali_DW.mrc  4184.000000   593.000000   109.861724    72.740070   157.476960     -0.83162     -0.83162  8651.241211  7999.283691    -20.66764     0.000000     0.000000            1            2            1         6149     0.794531 2.389721e+05     0.072679          176 
000032@J287/extract/009279697914348062267_Titan_Andrey_S319_G13_V1-1_3nd_290-24_001_ali_DW_particles.mrcs J1/imported/009279697914348062267_Titan_Andrey_S319_G13_V1-1_3nd_290-24_001_ali_DW.mrc  2952.000000  3400.000000    -76.07657   123.009755   -174.50944     -1.65762     -0.00562  8531.727539  7879.770020    -20.66764     0.000000     0.000000            1            1            1         6149     0.799668 2.395389e+05     0.100704           30 
000004@J287/extract/009283013991824592000_Titan_Andrey_S319_G13_V1-1_3nd_268-13_001_ali_DW_particles.mrcs J1/imported/009283013991824592000_Titan_Andrey_S319_G13_V1-1_3nd_268-13_001_ali_DW.mrc  3862.000000   676.000000    -97.28097   127.042444   117.913857     4.124384     3.298384 11291.752930 10555.218750    -21.35061     0.000000     0.000000            1            2            1         6150     0.809433 2.403630e+05     0.157895           24 
000016@J287/extract/009283013991824592000_Titan_Andrey_S319_G13_V1-1_3nd_268-13_001_ali_DW_particles.mrcs J1/imported/009283013991824592000_Titan_Andrey_S319_G13_V1-1_3nd_268-13_001_ali_DW.mrc  1656.000000  1543.000000   144.889857   134.248631   -146.41824     -0.00562     0.820384 11155.579102 10419.044922    -21.35061     0.000000     0.000000            1            1            1         6150     0.817525 2.400712e+05     0.140302           10 
000017@J287/extract/009283013991824592000_Titan_Andrey_S319_G13_V1-1_3nd_268-13_001_ali_DW_particles.mrcs J1/imported/009283013991824592000_Titan_Andrey_S319_G13_V1-1_3nd_268-13_001_ali_DW.mrc  4587.000000  3573.000000   104.655889    99.375736    28.098564     -7.43962     -4.13562 11194.757812 10458.223633    -21.35061     0.000000     0.000000            1            2            1         6150     0.802598 2.402972e+05     0.103780           30 
000023@J287/extract/009283013991824592000_Titan_Andrey_S319_G13_V1-1_3nd_268-13_001_ali_DW_particles.mrcs J1/imported/009283013991824592000_Titan_Andrey_S319_G13_V1-1_3nd_268-13_001_ali_DW.mrc  2632.000000  1027.000000   160.916518   116.411118    -30.58151     4.950384     3.298384 11221.480469 10484.946289    -21.35061     0.000000     0.000000            1            1            1         6150     0.799098 2.403179e+05     0.219387           15 
000024@J287/extract/009283013991824592000_Titan_Andrey_S319_G13_V1-1_3nd_268-13_001_ali_DW_particles.mrcs J1/imported/009283013991824592000_Titan_Andrey_S319_G13_V1-1_3nd_268-13_001_ali_DW.mrc  2549.000000  1265.000000     0.447166    63.645107   102.178828     -0.83162     -0.00562 11189.683594 10453.149414    -21.35061     0.000000     0.000000            1            2            1         6150     0.802458 2.403340e+05     0.217761           11 
000026@J287/extract/009283013991824592000_Titan_Andrey_S319_G13_V1-1_3nd_268-13_001_ali_DW_particles.mrcs J1/imported/009283013991824592000_Titan_Andrey_S319_G13_V1-1_3nd_268-13_001_ali_DW.mrc  3488.000000  1228.000000    43.657851    59.289015    41.047585     5.776384     1.646384 11202.223633 10465.689453    -21.35061     0.000000     0.000000            1            1            1         6150     0.796575 2.405625e+05     0.287817           42 
000034@J287/extract/009283013991824592000_Titan_Andrey_S319_G13_V1-1_3nd_268-13_001_ali_DW_particles.mrcs J1/imported/009283013991824592000_Titan_Andrey_S319_G13_V1-1_3nd_268-13_001_ali_DW.mrc   436.000000   646.000000   -172.48445    68.338942    -14.17599     -1.65762     -0.00562 11214.757812 10478.223633    -21.35061     0.000000     0.000000            1            2            1         6150     0.805471 2.400171e+05     0.134029           23 
000036@J287/extract/009283013991824592000_Titan_Andrey_S319_G13_V1-1_3nd_268-13_001_ali_DW_particles.mrcs J1/imported/009283013991824592000_Titan_Andrey_S319_G13_V1-1_3nd_268-13_001_ali_DW.mrc  3899.000000  2526.000000    -17.66043    59.487905   161.842256     -0.00562     -0.00562 11121.000000 10384.465820    -21.35061     0.000000     0.000000            1            1            1         6150     0.804530 2.402289e+05     0.209158           18 
000039@J287/extract/009283013991824592000_Titan_Andrey_S319_G13_V1-1_3nd_268-13_001_ali_DW_particles.mrcs J1/imported/009283013991824592000_Titan_Andrey_S319_G13_V1-1_3nd_268-13_001_ali_DW.mrc  5439.000000  3682.000000   104.352016    80.189983   -172.52527     -3.30962     0.820384 11299.532227 10562.998047    -21.35061     0.000000     0.000000            1            2            1         6150     0.804378 2.404682e+05     0.083760           26 
000041@J287/extract/009283013991824592000_Titan_Andrey_S319_G13_V1-1_3nd_268-13_001_ali_DW_particles.mrcs J1/imported/009283013991824592000_Titan_Andrey_S319_G13_V1-1_3nd_268-13_001_ali_DW.mrc   148.000000  2433.000000     -2.36524    86.143034   132.134246     -3.30962     -0.83162 11107.452148 10370.917969    -21.35061     0.000000     0.000000            1            1            1         6150     0.812200 2.399710e+05     0.210510           68 
000045@J287/extract/009283013991824592000_Titan_Andrey_S319_G13_V1-1_3nd_268-13_001_ali_DW_particles.mrcs J1/imported/009283013991824592000_Titan_Andrey_S319_G13_V1-1_3nd_268-13_001_ali_DW.mrc  2768.000000   523.000000    83.859463   116.061811   -163.04190     4.124384     -2.48362 11301.066406 10564.532227    -21.35061     0.000000     0.000000            1            2            1         6150     0.802301 2.403850e+05     0.159309            9 
000053@J287/extract/009283013991824592000_Titan_Andrey_S319_G13_V1-1_3nd_268-13_001_ali_DW_particles.mrcs J1/imported/009283013991824592000_Titan_Andrey_S319_G13_V1-1_3nd_268-13_001_ali_DW.mrc  5016.000000  1921.000000   -158.63684   117.764941   107.444603     0.820384     -0.00562 11215.400391 10478.866211    -21.35061     0.000000     0.000000            1            1            1         6150     0.802685 2.402617e+05     0.305686           79 
000011@J287/extract/009283482949012827663_Titan_Andrey_S319_G13_V1-1_3nd_317-14_003_ali_DW_particles.mrcs J1/imported/009283482949012827663_Titan_Andrey_S319_G13_V1-1_3nd_317-14_003_ali_DW.mrc   499.000000  2195.000000     -0.97185   106.638109   122.780708     -0.00562     -1.65762  7845.596680  7473.646973    -44.25943     0.000000     0.000000            1            1            1         6151     0.773102 2.361804e+05     0.036426          221 
000014@J287/extract/009283482949012827663_Titan_Andrey_S319_G13_V1-1_3nd_317-14_003_ali_DW_particles.mrcs J1/imported/009283482949012827663_Titan_Andrey_S319_G13_V1-1_3nd_317-14_003_ali_DW.mrc  5106.000000  2378.000000    -62.17243   132.234083   -118.29393     -1.65762     2.472384  7729.699707  7357.750000    -44.25943     0.000000     0.000000            1            2            1         6151     0.769644 2.358601e+05     0.030028          423 
000016@J287/extract/009283482949012827663_Titan_Andrey_S319_G13_V1-1_3nd_317-14_003_ali_DW_particles.mrcs J1/imported/009283482949012827663_Titan_Andrey_S319_G13_V1-1_3nd_317-14_003_ali_DW.mrc  4634.000000  1164.000000   172.086648   119.086328   -150.77345     -0.00562     -0.83162  7746.744141  7374.794434    -44.25943     0.000000     0.000000            1            1            1         6151     0.770849 2.359663e+05     0.094887          236 
000026@J287/extract/009283482949012827663_Titan_Andrey_S319_G13_V1-1_3nd_317-14_003_ali_DW_particles.mrcs J1/imported/009283482949012827663_Titan_Andrey_S319_G13_V1-1_3nd_317-14_003_ali_DW.mrc  4073.000000  2786.000000   -174.98734    21.142578   -100.48798     1.646384     -1.65762  7781.839844  7409.890137    -44.25943     0.000000     0.000000            1            2            1         6151     0.767368 2.358821e+05     0.035269          243 
000034@J287/extract/009283482949012827663_Titan_Andrey_S319_G13_V1-1_3nd_317-14_003_ali_DW_particles.mrcs J1/imported/009283482949012827663_Titan_Andrey_S319_G13_V1-1_3nd_317-14_003_ali_DW.mrc  3977.000000  3384.000000    98.456610   142.690295    84.954008     -1.65762     0.820384  7814.537109  7442.587402    -44.25943     0.000000     0.000000            1            1            1         6151     0.772436 2.359103e+05     0.088215          225 
000035@J287/extract/009283482949012827663_Titan_Andrey_S319_G13_V1-1_3nd_317-14_003_ali_DW_particles.mrcs J1/imported/009283482949012827663_Titan_Andrey_S319_G13_V1-1_3nd_317-14_003_ali_DW.mrc   948.000000  1912.000000    -17.71287    67.557979   -128.75931     -0.00562     0.820384  7801.210938  7429.261230    -44.25943     0.000000     0.000000            1            2            1         6151     0.771910 2.359236e+05     0.129952          108 
000002@J287/extract/009284532072001812654_Titan_Andrey_S319_G13_V1-1_3nd_335-16_001_ali_DW_particles.mrcs J1/imported/009284532072001812654_Titan_Andrey_S319_G13_V1-1_3nd_335-16_001_ali_DW.mrc  5242.000000  3635.000000   163.724027   119.116978    -77.49674     0.820384     -1.65762 14532.731445 13702.736328    -18.94684     0.000000     0.000000            1            1            1         6152     0.807494 2.388871e+05     0.337695           30 
000006@J287/extract/009284532072001812654_Titan_Andrey_S319_G13_V1-1_3nd_335-16_001_ali_DW_particles.mrcs J1/imported/009284532072001812654_Titan_Andrey_S319_G13_V1-1_3nd_335-16_001_ali_DW.mrc   810.000000   704.000000    -49.77664   144.932875    -49.04011     5.776384     -6.61362 14156.048828 13326.053711    -18.94684     0.000000     0.000000            1            2            1         6152     0.803530 2.389512e+05     0.071790           39 
000010@J287/extract/009284532072001812654_Titan_Andrey_S319_G13_V1-1_3nd_335-16_001_ali_DW_particles.mrcs J1/imported/009284532072001812654_Titan_Andrey_S319_G13_V1-1_3nd_335-16_001_ali_DW.mrc  4617.000000  3165.000000    -31.52765    53.609831   -106.56021     -0.00562     -0.83162 14322.612305 13492.617188    -18.94684     0.000000     0.000000            1            1            1         6152     0.810954 2.388555e+05     0.264969           43 
000011@J287/extract/009284532072001812654_Titan_Andrey_S319_G13_V1-1_3nd_335-16_001_ali_DW_particles.mrcs J1/imported/009284532072001812654_Titan_Andrey_S319_G13_V1-1_3nd_335-16_001_ali_DW.mrc  5561.000000  2321.000000    -72.19131   162.677701   -138.86316    -11.56962     -4.13562 14195.120117 13365.125000    -18.94684     0.000000     0.000000            1            2            1         6152     0.808197 2.388114e+05     0.218464           27 
000020@J287/extract/009284532072001812654_Titan_Andrey_S319_G13_V1-1_3nd_335-16_001_ali_DW_particles.mrcs J1/imported/009284532072001812654_Titan_Andrey_S319_G13_V1-1_3nd_335-16_001_ali_DW.mrc  1551.000000  3945.000000    -60.46537   135.442472    76.664481     1.646384     -5.78762 14508.665039 13678.669922    -18.94684     0.000000     0.000000            1            1            1         6152     0.801980 2.390319e+05     0.136166           30 
000023@J287/extract/009284532072001812654_Titan_Andrey_S319_G13_V1-1_3nd_335-16_001_ali_DW_particles.mrcs J1/imported/009284532072001812654_Titan_Andrey_S319_G13_V1-1_3nd_335-16_001_ali_DW.mrc  3309.000000  2962.000000   152.541822   116.466879   149.557086     -0.00562     -0.83162 14206.004883 13376.009766    -18.94684     0.000000     0.000000            1            2            1         6152     0.812993 2.387955e+05     0.067206           81 
000026@J287/extract/009284532072001812654_Titan_Andrey_S319_G13_V1-1_3nd_335-16_001_ali_DW_particles.mrcs J1/imported/009284532072001812654_Titan_Andrey_S319_G13_V1-1_3nd_335-16_001_ali_DW.mrc  4777.000000  2496.000000   161.647672   143.469134    50.211181     0.820384     0.820384 14159.024414 13329.029297    -18.94684     0.000000     0.000000            1            1            1         6152     0.798797 2.387916e+05     0.097566           51 
000029@J287/extract/009284532072001812654_Titan_Andrey_S319_G13_V1-1_3nd_335-16_001_ali_DW_particles.mrcs J1/imported/009284532072001812654_Titan_Andrey_S319_G13_V1-1_3nd_335-16_001_ali_DW.mrc  2881.000000   370.000000    48.500822   110.096535   -118.33848     -7.43962     -0.83162 14010.780273 13180.785156    -18.94684     0.000000     0.000000            1            2            1         6152     0.804887 2.389854e+05     0.072764           56 
000030@J287/extract/009284532072001812654_Titan_Andrey_S319_G13_V1-1_3nd_335-16_001_ali_DW_particles.mrcs J1/imported/009284532072001812654_Titan_Andrey_S319_G13_V1-1_3nd_335-16_001_ali_DW.mrc  2624.000000  2731.000000    27.789994    33.423053   117.963115     -0.83162     -0.00562 14166.375000 13336.379883    -18.94684     0.000000     0.000000            1            1            1         6152     0.811672 2.390025e+05     0.120489           32 
000031@J287/extract/009284532072001812654_Titan_Andrey_S319_G13_V1-1_3nd_335-16_001_ali_DW_particles.mrcs J1/imported/009284532072001812654_Titan_Andrey_S319_G13_V1-1_3nd_335-16_001_ali_DW.mrc  4287.000000  1215.000000   -155.12728   154.105559   135.051040     1.646384     2.472384 13989.632812 13159.637695    -18.94684     0.000000     0.000000            1            2            1         6152     0.811245 2.389867e+05     0.047870           97 
000041@J287/extract/009284532072001812654_Titan_Andrey_S319_G13_V1-1_3nd_335-16_001_ali_DW_particles.mrcs J1/imported/009284532072001812654_Titan_Andrey_S319_G13_V1-1_3nd_335-16_001_ali_DW.mrc  4426.000000   744.000000    87.939093   139.759339    75.490472     -0.83162     -3.30962 13998.541016 13168.545898    -18.94684     0.000000     0.000000            1            1            1         6152     0.803029 2.391360e+05     0.083917           17 
000042@J287/extract/009284532072001812654_Titan_Andrey_S319_G13_V1-1_3nd_335-16_001_ali_DW_particles.mrcs J1/imported/009284532072001812654_Titan_Andrey_S319_G13_V1-1_3nd_335-16_001_ali_DW.mrc  4972.000000   645.000000    18.672862    80.073691   134.349473     -0.00562     -0.00562 13997.334961 13167.339844    -18.94684     0.000000     0.000000            1            2            1         6152     0.810451 2.392508e+05     0.059792          152 
000002@J287/extract/009286210301288403184_Titan_Andrey_S319_G13_V1-1_109-25_007_ali_DW_particles.mrcs J1/imported/009286210301288403184_Titan_Andrey_S319_G13_V1-1_109-25_007_ali_DW.mrc  4873.000000  3933.000000    -51.09568    56.337084   -144.31911     -1.65762     3.298384 16941.705078 16587.226562    13.136227     0.000000     0.000000            1            2            1         6153     0.804084 2.394766e+05     0.118229           50 
000020@J287/extract/009286210301288403184_Titan_Andrey_S319_G13_V1-1_109-25_007_ali_DW_particles.mrcs J1/imported/009286210301288403184_Titan_Andrey_S319_G13_V1-1_109-25_007_ali_DW.mrc   195.000000  1555.000000   -176.76106   113.700326    70.271426     0.820384     2.472384 16603.964844 16249.485352    13.136227     0.000000     0.000000            1            1            1         6153     0.796455 2.397772e+05     0.117047           52 
000021@J287/extract/009286210301288403184_Titan_Andrey_S319_G13_V1-1_109-25_007_ali_DW_particles.mrcs J1/imported/009286210301288403184_Titan_Andrey_S319_G13_V1-1_109-25_007_ali_DW.mrc  5190.000000  1003.000000    11.739428   105.385910   -163.88330     4.950384     -1.65762 16798.554688 16444.076172    13.136227     0.000000     0.000000            1            2            1         6153     0.809188 2.396564e+05     0.110593           25 
000023@J287/extract/009286210301288403184_Titan_Andrey_S319_G13_V1-1_109-25_007_ali_DW_particles.mrcs J1/imported/009286210301288403184_Titan_Andrey_S319_G13_V1-1_109-25_007_ali_DW.mrc  2436.000000  2155.000000   -179.55067   127.757468   -124.67767     -1.65762     -0.00562 16504.089844 16149.611328    13.136227     0.000000     0.000000            1            1            1         6153     0.793811 2.394045e+05     0.161861           38 
000025@J287/extract/009286210301288403184_Titan_Andrey_S319_G13_V1-1_109-25_007_ali_DW_particles.mrcs J1/imported/009286210301288403184_Titan_Andrey_S319_G13_V1-1_109-25_007_ali_DW.mrc  5156.000000  3162.000000   163.784350   127.799020   -120.58839     0.820384     2.472384 16838.011719 16483.533203    13.136227     0.000000     0.000000            1            2            1         6153     0.799977 2.393155e+05     0.243240           73 
000026@J287/extract/009286210301288403184_Titan_Andrey_S319_G13_V1-1_109-25_007_ali_DW_particles.mrcs J1/imported/009286210301288403184_Titan_Andrey_S319_G13_V1-1_109-25_007_ali_DW.mrc  5035.000000  3850.000000   166.511843   119.104615   102.453276     1.646384     -0.00562 16932.958984 16578.478516    13.136227     0.000000     0.000000            1            1            1         6153     0.813618 2.394564e+05     0.108507           47 
000028@J287/extract/009286210301288403184_Titan_Andrey_S319_G13_V1-1_109-25_007_ali_DW_particles.mrcs J1/imported/009286210301288403184_Titan_Andrey_S319_G13_V1-1_109-25_007_ali_DW.mrc  2247.000000  2923.000000   -160.10760   127.808271   -115.69753     -0.00562     -5.78762 16576.050781 16221.571289    13.136227     0.000000     0.000000            1            2            1         6153     0.806147 2.394285e+05     0.128295           43 
000045@J287/extract/009286210301288403184_Titan_Andrey_S319_G13_V1-1_109-25_007_ali_DW_particles.mrcs J1/imported/009286210301288403184_Titan_Andrey_S319_G13_V1-1_109-25_007_ali_DW.mrc  2547.000000  2363.000000   -173.95240   103.556469   -136.02278     -0.83162     -0.83162 16520.332031 16165.853516    13.136227     0.000000     0.000000            1            1            1         6153     0.809281 2.390358e+05     0.131766           23 
000049@J287/extract/009286210301288403184_Titan_Andrey_S319_G13_V1-1_109-25_007_ali_DW_particles.mrcs J1/imported/009286210301288403184_Titan_Andrey_S319_G13_V1-1_109-25_007_ali_DW.mrc  2469.000000  2524.000000   -100.22061    57.019434   -178.26689     -0.83162     2.472384 16532.568359 16178.087891    13.136227     0.000000     0.000000            1            2            1         6153     0.791126 2.397090e+05     0.083797           33 
000002@J287/extract/009288181166885058798_Titan_Andrey_S319_G13_V1-1_3nd_271-15_003_ali_DW_particles.mrcs J1/imported/009288181166885058798_Titan_Andrey_S319_G13_V1-1_3nd_271-15_003_ali_DW.mrc  2038.000000  1877.000000    -80.15674    14.774770   -122.67469     -0.83162     -2.48362  9789.479492  9399.076172    -37.10194     0.000000     0.000000            1            2            1         6154     0.806852 2.409542e+05     0.301472           21 
000004@J287/extract/009288181166885058798_Titan_Andrey_S319_G13_V1-1_3nd_271-15_003_ali_DW_particles.mrcs J1/imported/009288181166885058798_Titan_Andrey_S319_G13_V1-1_3nd_271-15_003_ali_DW.mrc  3639.000000  1460.000000   153.730276    90.371236    -77.38980     3.298384     1.646384  9910.345703  9519.942383    -37.10194     0.000000     0.000000            1            1            1         6154     0.782599 2.409317e+05     0.340070           14 
000006@J287/extract/009288181166885058798_Titan_Andrey_S319_G13_V1-1_3nd_271-15_003_ali_DW_particles.mrcs J1/imported/009288181166885058798_Titan_Andrey_S319_G13_V1-1_3nd_271-15_003_ali_DW.mrc   627.000000  2107.000000   131.264962    92.984948   125.393727     -4.13562     1.646384  9793.591797  9403.188477    -37.10194     0.000000     0.000000            1            2            1         6154     0.798972 2.406488e+05     0.088087           61 
000008@J287/extract/009288181166885058798_Titan_Andrey_S319_G13_V1-1_3nd_271-15_003_ali_DW_particles.mrcs J1/imported/009288181166885058798_Titan_Andrey_S319_G13_V1-1_3nd_271-15_003_ali_DW.mrc  2570.000000  1637.000000   143.187706   132.678159    -62.03345     0.820384     1.646384  9829.933594  9439.530273    -37.10194     0.000000     0.000000            1            1            1         6154     0.800570 2.408497e+05     0.215722           27 
000016@J287/extract/009288181166885058798_Titan_Andrey_S319_G13_V1-1_3nd_271-15_003_ali_DW_particles.mrcs J1/imported/009288181166885058798_Titan_Andrey_S319_G13_V1-1_3nd_271-15_003_ali_DW.mrc  4115.000000  3869.000000   -111.43988    53.958187    88.009595     0.820384     5.776384 10056.460938  9666.057617    -37.10194     0.000000     0.000000            1            2            1         6154     0.784130 2.407422e+05     0.164935           29 
000019@J287/extract/009288181166885058798_Titan_Andrey_S319_G13_V1-1_3nd_271-15_003_ali_DW_particles.mrcs J1/imported/009288181166885058798_Titan_Andrey_S319_G13_V1-1_3nd_271-15_003_ali_DW.mrc   161.000000  1138.000000   -137.55247   106.266382    -20.32839     -0.00562     4.950384  9769.665039  9379.261719    -37.10194     0.000000     0.000000            1            1            1         6154     0.798140 2.406026e+05     0.113256           74 
000021@J287/extract/009288181166885058798_Titan_Andrey_S319_G13_V1-1_3nd_271-15_003_ali_DW_particles.mrcs J1/imported/009288181166885058798_Titan_Andrey_S319_G13_V1-1_3nd_271-15_003_ali_DW.mrc  2765.000000   662.000000    -10.97885   132.715468    66.306600     -0.00562     0.820384  9944.071289  9553.667969    -37.10194     0.000000     0.000000            1            2            1         6154     0.777720 2.409197e+05     0.140551           14 
000023@J287/extract/009288181166885058798_Titan_Andrey_S319_G13_V1-1_3nd_271-15_003_ali_DW_particles.mrcs J1/imported/009288181166885058798_Titan_Andrey_S319_G13_V1-1_3nd_271-15_003_ali_DW.mrc  2561.000000  1088.000000   -101.05242    32.397385   -100.11669     -4.96162     1.646384  9874.862305  9484.458984    -37.10194     0.000000     0.000000            1            1            1         6154     0.786851 2.405642e+05     0.231062           14 
000024@J287/extract/009288181166885058798_Titan_Andrey_S319_G13_V1-1_3nd_271-15_003_ali_DW_particles.mrcs J1/imported/009288181166885058798_Titan_Andrey_S319_G13_V1-1_3nd_271-15_003_ali_DW.mrc   932.000000  2557.000000   -158.48091    92.717715    24.986595     0.820384     -0.00562  9781.705078  9391.301758    -37.10194     0.000000     0.000000            1            2            1         6154     0.810703 2.404202e+05     0.093470           67 
000028@J287/extract/009288181166885058798_Titan_Andrey_S319_G13_V1-1_3nd_271-15_003_ali_DW_particles.mrcs J1/imported/009288181166885058798_Titan_Andrey_S319_G13_V1-1_3nd_271-15_003_ali_DW.mrc   831.000000  1760.000000   -158.39820    78.327706   -179.39491     -0.83162     0.820384  9786.540039  9396.136719    -37.10194     0.000000     0.000000            1            1            1         6154     0.806039 2.406971e+05     0.180766           29 
000010@J287/extract/009288320589647280235_Titan_Andrey_S319_G13_V1-1_3nd_335-3_003_ali_DW_particles.mrcs J1/imported/009288320589647280235_Titan_Andrey_S319_G13_V1-1_3nd_335-3_003_ali_DW.mrc  5365.000000  2966.000000     8.997946   132.726035    -85.13827     1.646384     -1.65762  8330.162109  7969.891113    -39.93771     0.000000     0.000000            1            1            1         6155     0.811193 2.387934e+05     0.148229           42 
000014@J287/extract/009288320589647280235_Titan_Andrey_S319_G13_V1-1_3nd_335-3_003_ali_DW_particles.mrcs J1/imported/009288320589647280235_Titan_Andrey_S319_G13_V1-1_3nd_335-3_003_ali_DW.mrc  4539.000000   861.000000    -48.61353    77.351106   -161.03531     -0.83162     -0.00562  7951.443848  7591.172363    -39.93771     0.000000     0.000000            1            2            1         6155     0.806147 2.388951e+05     0.223060           50 
000022@J287/extract/009288320589647280235_Titan_Andrey_S319_G13_V1-1_3nd_335-3_003_ali_DW_particles.mrcs J1/imported/009288320589647280235_Titan_Andrey_S319_G13_V1-1_3nd_335-3_003_ali_DW.mrc  1456.000000  2949.000000   159.458291   107.349672   -178.70625     -0.83162     -0.00562  8236.502930  7876.231934    -39.93771     0.000000     0.000000            1            1            1         6155     0.824003 2.389662e+05     0.136081           41 
000023@J287/extract/009288320589647280235_Titan_Andrey_S319_G13_V1-1_3nd_335-3_003_ali_DW_particles.mrcs J1/imported/009288320589647280235_Titan_Andrey_S319_G13_V1-1_3nd_335-3_003_ali_DW.mrc  2723.000000  3872.000000   127.092387   134.452970   108.868177     -0.83162     -0.83162  8422.611328  8062.339844    -39.93771     0.000000     0.000000            1            2            1         6155     0.817734 2.387886e+05     0.118219           25 
000029@J287/extract/009288320589647280235_Titan_Andrey_S319_G13_V1-1_3nd_335-3_003_ali_DW_particles.mrcs J1/imported/009288320589647280235_Titan_Andrey_S319_G13_V1-1_3nd_335-3_003_ali_DW.mrc   441.000000  3464.000000   121.741506   114.153066   123.686131     -2.48362     -2.48362  8385.847656  8025.575684    -39.93771     0.000000     0.000000            1            1            1         6155     0.810938 2.389290e+05     0.129622           53 
000033@J287/extract/009288320589647280235_Titan_Andrey_S319_G13_V1-1_3nd_335-3_003_ali_DW_particles.mrcs J1/imported/009288320589647280235_Titan_Andrey_S319_G13_V1-1_3nd_335-3_003_ali_DW.mrc  3049.000000   453.000000    -85.43514    96.038652    -24.36543     1.646384     -1.65762  7890.294922  7530.023438    -39.93771     0.000000     0.000000            1            2            1         6155     0.798296 2.390484e+05     0.216005          100 
000018@J287/extract/009290799457277072061_Titan_Andrey_S319_G13_V1-1_3nd_320-25_007_ali_DW_particles.mrcs J1/imported/009290799457277072061_Titan_Andrey_S319_G13_V1-1_3nd_320-25_007_ali_DW.mrc  4264.000000   439.000000   -105.19310   100.551493   166.908059     -1.65762     0.820384 11947.625977 11675.075195    22.754765     0.000000     0.000000            1            2            1         6156     0.796068 2.383590e+05     0.080773           44 
000021@J287/extract/009290799457277072061_Titan_Andrey_S319_G13_V1-1_3nd_320-25_007_ali_DW_particles.mrcs J1/imported/009290799457277072061_Titan_Andrey_S319_G13_V1-1_3nd_320-25_007_ali_DW.mrc  5348.000000   663.000000   -164.18855   112.424451    -14.32120     -0.83162     -0.00562 11956.701172 11684.150391    22.754765     0.000000     0.000000            1            1            1         6156     0.821160 2.382828e+05     0.190062           63 
000024@J287/extract/009290799457277072061_Titan_Andrey_S319_G13_V1-1_3nd_320-25_007_ali_DW_particles.mrcs J1/imported/009290799457277072061_Titan_Andrey_S319_G13_V1-1_3nd_320-25_007_ali_DW.mrc  5562.000000  3358.000000   165.110124   117.741538   149.349616     -0.00562     -0.83162 11992.699219 11720.148438    22.754765     0.000000     0.000000            1            2            1         6156     0.807847 2.383927e+05     0.314885           25 
000025@J287/extract/009290799457277072061_Titan_Andrey_S319_G13_V1-1_3nd_320-25_007_ali_DW_particles.mrcs J1/imported/009290799457277072061_Titan_Andrey_S319_G13_V1-1_3nd_320-25_007_ali_DW.mrc  3815.000000   284.000000    -60.78286    51.751515    -24.48063     0.820384     -0.00562 11949.891602 11677.340820    22.754765     0.000000     0.000000            1            1            1         6156     0.805448 2.381632e+05     0.255252           25 
000030@J287/extract/009290799457277072061_Titan_Andrey_S319_G13_V1-1_3nd_320-25_007_ali_DW_particles.mrcs J1/imported/009290799457277072061_Titan_Andrey_S319_G13_V1-1_3nd_320-25_007_ali_DW.mrc   389.000000   324.000000   -135.81005    76.077738   -177.83862     -1.65762     -1.65762 12018.519531 11745.968750    22.754765     0.000000     0.000000            1            2            1         6156     0.795293 2.385030e+05     0.054146           66 
000032@J287/extract/009290799457277072061_Titan_Andrey_S319_G13_V1-1_3nd_320-25_007_ali_DW_particles.mrcs J1/imported/009290799457277072061_Titan_Andrey_S319_G13_V1-1_3nd_320-25_007_ali_DW.mrc  1691.000000  1819.000000    58.439137   113.816950    -97.58807     1.646384     -1.65762 11761.551758 11489.000977    22.754765     0.000000     0.000000            1            1            1         6156     0.803319 2.380646e+05     0.136298           85 
000042@J287/extract/009290799457277072061_Titan_Andrey_S319_G13_V1-1_3nd_320-25_007_ali_DW_particles.mrcs J1/imported/009290799457277072061_Titan_Andrey_S319_G13_V1-1_3nd_320-25_007_ali_DW.mrc  1844.000000  1209.000000    66.738411   103.628380     5.554134     -5.78762     4.950384 11783.408203 11510.857422    22.754765     0.000000     0.000000            1            2            1         6156     0.814453 2.381490e+05     0.038081          174 
000047@J287/extract/009290799457277072061_Titan_Andrey_S319_G13_V1-1_3nd_320-25_007_ali_DW_particles.mrcs J1/imported/009290799457277072061_Titan_Andrey_S319_G13_V1-1_3nd_320-25_007_ali_DW.mrc  4052.000000  1931.000000    21.663486   111.607576    -53.08736     -0.83162     2.472384 11796.076172 11523.525391    22.754765     0.000000     0.000000            1            1            1         6156     0.781125 2.385892e+05     0.070613          182 
000048@J287/extract/009290799457277072061_Titan_Andrey_S319_G13_V1-1_3nd_320-25_007_ali_DW_particles.mrcs J1/imported/009290799457277072061_Titan_Andrey_S319_G13_V1-1_3nd_320-25_007_ali_DW.mrc  1654.000000   494.000000   -155.78625   109.893405   152.421555     -9.09162     -3.30962 11870.334961 11597.784180    22.754765     0.000000     0.000000            1            2            1         6156     0.795599 2.384155e+05     0.090426          154 
000057@J287/extract/009290799457277072061_Titan_Andrey_S319_G13_V1-1_3nd_320-25_007_ali_DW_particles.mrcs J1/imported/009290799457277072061_Titan_Andrey_S319_G13_V1-1_3nd_320-25_007_ali_DW.mrc  1522.000000  3597.000000   -122.23406    39.785607   108.490475     2.472384     -0.00562 11950.202148 11677.651367    22.754765     0.000000     0.000000            1            1            1         6156     0.803556 2.380938e+05     0.043620          114 
000003@J287/extract/009291478222352496091_Titan_Andrey_S319_G13_V1-1_3nd_271-20_008_ali_DW_particles.mrcs J1/imported/009291478222352496091_Titan_Andrey_S319_G13_V1-1_3nd_271-20_008_ali_DW.mrc  1304.000000  3954.000000    91.229940   150.442672   107.811897     -5.78762     -2.48362 15634.958008 14904.271484    -10.56904     0.000000     0.000000            1            1            1         6157     0.792331 2.392858e+05     0.587894           13 
000009@J287/extract/009291478222352496091_Titan_Andrey_S319_G13_V1-1_3nd_271-20_008_ali_DW_particles.mrcs J1/imported/009291478222352496091_Titan_Andrey_S319_G13_V1-1_3nd_271-20_008_ali_DW.mrc   576.000000  1948.000000   172.117976   127.768477    42.368863     0.820384     0.820384 15530.953125 14800.266602    -10.56904     0.000000     0.000000            1            2            1         6157     0.791592 2.392232e+05     0.140757           39 
000014@J287/extract/009291478222352496091_Titan_Andrey_S319_G13_V1-1_3nd_271-20_008_ali_DW_particles.mrcs J1/imported/009291478222352496091_Titan_Andrey_S319_G13_V1-1_3nd_271-20_008_ali_DW.mrc  2055.000000  2251.000000   -136.39234    30.394706   108.473047     6.602384     -1.65762 15426.565430 14695.878906    -10.56904     0.000000     0.000000            1            1            1         6157     0.773929 2.394117e+05     0.320119           15 
000004@J287/extract/009293300527619531948_Titan_Andrey_S319_G13_V1-1_2nd_164-22_005_ali_DW_particles.mrcs J1/imported/009293300527619531948_Titan_Andrey_S319_G13_V1-1_2nd_164-22_005_ali_DW.mrc  2255.000000  1306.000000    40.938884    64.762299    -88.40128     -0.83162     -0.83162  8352.596680  7882.196777   244.309570     0.000000     0.000000            1            2            1         6158     0.807649 2.392167e+05     0.131613           24 
000010@J287/extract/009293300527619531948_Titan_Andrey_S319_G13_V1-1_2nd_164-22_005_ali_DW_particles.mrcs J1/imported/009293300527619531948_Titan_Andrey_S319_G13_V1-1_2nd_164-22_005_ali_DW.mrc  3414.000000  3905.000000    45.075085    60.661460   -112.69373     1.646384     -0.00562  8375.301758  7904.902344   244.309570     0.000000     0.000000            1            1            1         6158     0.805316 2.389888e+05     0.076723           91 
000012@J287/extract/009293300527619531948_Titan_Andrey_S319_G13_V1-1_2nd_164-22_005_ali_DW_particles.mrcs J1/imported/009293300527619531948_Titan_Andrey_S319_G13_V1-1_2nd_164-22_005_ali_DW.mrc  2637.000000  3287.000000    -49.77664   144.932875   123.459892     0.820384     -0.83162  8309.122070  7838.723145   244.309570     0.000000     0.000000            1            2            1         6158     0.801538 2.393898e+05     0.135998           38 
000014@J287/extract/009293300527619531948_Titan_Andrey_S319_G13_V1-1_2nd_164-22_005_ali_DW_particles.mrcs J1/imported/009293300527619531948_Titan_Andrey_S319_G13_V1-1_2nd_164-22_005_ali_DW.mrc  4941.000000  3064.000000    97.569858    95.872907   -142.51394     3.298384     0.820384  8410.542969  7940.143066   244.309570     0.000000     0.000000            1            1            1         6158     0.810727 2.391180e+05     0.146780           16 
000027@J287/extract/009293300527619531948_Titan_Andrey_S319_G13_V1-1_2nd_164-22_005_ali_DW_particles.mrcs J1/imported/009293300527619531948_Titan_Andrey_S319_G13_V1-1_2nd_164-22_005_ali_DW.mrc  2886.000000  3014.000000   -171.00255     9.330768   -172.29248     -5.78762     -0.00562  8307.933594  7837.534180   244.309570     0.000000     0.000000            1            2            1         6158     0.791285 2.395258e+05     0.468202           12 
000028@J287/extract/009293300527619531948_Titan_Andrey_S319_G13_V1-1_2nd_164-22_005_ali_DW_particles.mrcs J1/imported/009293300527619531948_Titan_Andrey_S319_G13_V1-1_2nd_164-22_005_ali_DW.mrc   509.000000   615.000000    -57.98844    51.790943   -176.32701     -2.48362     2.472384  8512.991211  8042.591797   244.309570     0.000000     0.000000            1            1            1         6158     0.805560 2.391593e+05     0.129187           62 
000035@J287/extract/009293300527619531948_Titan_Andrey_S319_G13_V1-1_2nd_164-22_005_ali_DW_particles.mrcs J1/imported/009293300527619531948_Titan_Andrey_S319_G13_V1-1_2nd_164-22_005_ali_DW.mrc  3960.000000  2157.000000   124.424968   106.448907   157.368680     -0.00562     -3.30962  8325.734375  7855.335449   244.309570     0.000000     0.000000            1            2            1         6158     0.805149 2.390816e+05     0.240269           46 
000040@J287/extract/009293300527619531948_Titan_Andrey_S319_G13_V1-1_2nd_164-22_005_ali_DW_particles.mrcs J1/imported/009293300527619531948_Titan_Andrey_S319_G13_V1-1_2nd_164-22_005_ali_DW.mrc  1254.000000  1848.000000   102.964652    81.420496   101.226682     2.472384     -0.83162  8316.552734  7846.153320   244.309570     0.000000     0.000000            1            1            1         6158     0.805576 2.395299e+05     0.083082          121 
000046@J287/extract/009293300527619531948_Titan_Andrey_S319_G13_V1-1_2nd_164-22_005_ali_DW_particles.mrcs J1/imported/009293300527619531948_Titan_Andrey_S319_G13_V1-1_2nd_164-22_005_ali_DW.mrc  1587.000000  3458.000000     4.671397    99.308319    23.498578     -0.83162     -0.83162  8296.812500  7826.413086   244.309570     0.000000     0.000000            1            2            1         6158     0.802389 2.391013e+05     0.349782           34 
000049@J287/extract/009293300527619531948_Titan_Andrey_S319_G13_V1-1_2nd_164-22_005_ali_DW_particles.mrcs J1/imported/009293300527619531948_Titan_Andrey_S319_G13_V1-1_2nd_164-22_005_ali_DW.mrc   408.000000   784.000000    -88.86836    22.049991   109.100189     -3.30962     -0.00562  8482.036133  8011.636719   244.309570     0.000000     0.000000            1            1            1         6158     0.807598 2.388234e+05     0.121322           76 
000051@J287/extract/009293300527619531948_Titan_Andrey_S319_G13_V1-1_2nd_164-22_005_ali_DW_particles.mrcs J1/imported/009293300527619531948_Titan_Andrey_S319_G13_V1-1_2nd_164-22_005_ali_DW.mrc  3506.000000  2993.000000   163.507161    77.092801     3.095508     -0.83162     -0.83162  8321.310547  7850.911133   244.309570     0.000000     0.000000            1            2            1         6158     0.813611 2.387464e+05     0.085933           62 
000054@J287/extract/009293300527619531948_Titan_Andrey_S319_G13_V1-1_2nd_164-22_005_ali_DW_particles.mrcs J1/imported/009293300527619531948_Titan_Andrey_S319_G13_V1-1_2nd_164-22_005_ali_DW.mrc  1280.000000  1335.000000    14.584675   110.369967    -23.20587     -0.00562     -0.83162  8359.694336  7889.294922   244.309570     0.000000     0.000000            1            1            1         6158     0.802819 2.391918e+05     0.125140           28 
000055@J287/extract/009293300527619531948_Titan_Andrey_S319_G13_V1-1_2nd_164-22_005_ali_DW_particles.mrcs J1/imported/009293300527619531948_Titan_Andrey_S319_G13_V1-1_2nd_164-22_005_ali_DW.mrc   185.000000   187.000000   131.648425   120.787433   142.383473     -2.48362     -3.30962  8673.687500  8203.288086   244.309570     0.000000     0.000000            1            2            1         6158     0.791209 2.393250e+05     0.201660            9 
000057@J287/extract/009293300527619531948_Titan_Andrey_S319_G13_V1-1_2nd_164-22_005_ali_DW_particles.mrcs J1/imported/009293300527619531948_Titan_Andrey_S319_G13_V1-1_2nd_164-22_005_ali_DW.mrc   753.000000  2839.000000    13.934553    27.451978    35.153202     -0.00562     -3.30962  8277.480469  7807.081543   244.309570     0.000000     0.000000            1            1            1         6158     0.805464 2.391111e+05     0.044852           54 
000059@J287/extract/009293300527619531948_Titan_Andrey_S319_G13_V1-1_2nd_164-22_005_ali_DW_particles.mrcs J1/imported/009293300527619531948_Titan_Andrey_S319_G13_V1-1_2nd_164-22_005_ali_DW.mrc   737.000000  2698.000000   -104.95768   133.160298   153.463153     -1.65762     1.646384  8273.814453  7803.415039   244.309570     0.000000     0.000000            1            2            1         6158     0.808955 2.391934e+05     0.098424           30 
000061@J287/extract/009293300527619531948_Titan_Andrey_S319_G13_V1-1_2nd_164-22_005_ali_DW_particles.mrcs J1/imported/009293300527619531948_Titan_Andrey_S319_G13_V1-1_2nd_164-22_005_ali_DW.mrc  3409.000000  1278.000000    67.602427    68.339280    52.478540     1.646384     4.950384  8358.901367  7888.501953   244.309570     0.000000     0.000000            1            1            1         6158     0.807830 2.391035e+05     0.090371          112 
000007@J287/extract/009296677080755514112_Titan_Andrey_S319_G13_V1-1_2nd_158-15_000_ali_DW_particles.mrcs J1/imported/009296677080755514112_Titan_Andrey_S319_G13_V1-1_2nd_158-15_000_ali_DW.mrc  3753.000000   684.000000   -166.81430    65.778236    30.723658     1.646384     -1.65762 16285.757812 15978.885742    -12.76920     0.000000     0.000000            1            2            1         6159     0.798127 2.386404e+05     0.207243           40 
000013@J287/extract/009296677080755514112_Titan_Andrey_S319_G13_V1-1_2nd_158-15_000_ali_DW_particles.mrcs J1/imported/009296677080755514112_Titan_Andrey_S319_G13_V1-1_2nd_158-15_000_ali_DW.mrc  5579.000000  1806.000000    35.151842    25.811484   -172.20907     1.646384     -3.30962 16367.870117 16060.998047    -12.76920     0.000000     0.000000            1            1            1         6159     0.800631 2.385437e+05     0.113610           29 
000014@J287/extract/009296677080755514112_Titan_Andrey_S319_G13_V1-1_2nd_158-15_000_ali_DW_particles.mrcs J1/imported/009296677080755514112_Titan_Andrey_S319_G13_V1-1_2nd_158-15_000_ali_DW.mrc  3664.000000  1766.000000     0.229751   139.065893    -90.95431     1.646384     2.472384 16221.390625 15914.518555    -12.76920     0.000000     0.000000            1            2            1         6159     0.812121 2.394013e+05     0.092362          103 
000015@J287/extract/009296677080755514112_Titan_Andrey_S319_G13_V1-1_2nd_158-15_000_ali_DW_particles.mrcs J1/imported/009296677080755514112_Titan_Andrey_S319_G13_V1-1_2nd_158-15_000_ali_DW.mrc  2704.000000  1259.000000    -61.74917   138.572323    -79.04371     -2.48362     -2.48362 16233.559570 15926.687500    -12.76920     0.000000     0.000000            1            1            1         6159     0.796130 2.386442e+05     0.115091          124 
000027@J287/extract/009296677080755514112_Titan_Andrey_S319_G13_V1-1_2nd_158-15_000_ali_DW_particles.mrcs J1/imported/009296677080755514112_Titan_Andrey_S319_G13_V1-1_2nd_158-15_000_ali_DW.mrc  4614.000000  3573.000000    54.146216   110.026615    56.098106     -7.43962     -1.65762 16414.906250 16108.034180    -12.76920     0.000000     0.000000            1            2            1         6159     0.797477 2.386870e+05     0.061334           46 
000032@J287/extract/009296677080755514112_Titan_Andrey_S319_G13_V1-1_2nd_158-15_000_ali_DW_particles.mrcs J1/imported/009296677080755514112_Titan_Andrey_S319_G13_V1-1_2nd_158-15_000_ali_DW.mrc  2675.000000  2441.000000   -178.15257    97.460907    36.547448     0.820384     1.646384 16199.824219 15892.952148    -12.76920     0.000000     0.000000            1            1            1         6159     0.818811 2.381716e+05     0.092275          101 
000041@J287/extract/009296677080755514112_Titan_Andrey_S319_G13_V1-1_2nd_158-15_000_ali_DW_particles.mrcs J1/imported/009296677080755514112_Titan_Andrey_S319_G13_V1-1_2nd_158-15_000_ali_DW.mrc  4442.000000   468.000000    -91.64041   147.369781    64.847650     -0.83162     -2.48362 16363.446289 16056.574219    -12.76920     0.000000     0.000000            1            2            1         6159     0.794938 2.385122e+05     0.122329          100 
000042@J287/extract/009296677080755514112_Titan_Andrey_S319_G13_V1-1_2nd_158-15_000_ali_DW_particles.mrcs J1/imported/009296677080755514112_Titan_Andrey_S319_G13_V1-1_2nd_158-15_000_ali_DW.mrc  4285.000000  2309.000000    26.943493    62.199269    -15.47535     3.298384     -7.43962 16266.919922 15960.047852    -12.76920     0.000000     0.000000            1            1            1         6159     0.807476 2.386929e+05     0.100004          116 
000004@J287/extract/009296708142935713605_Titan_Andrey_S319_G13_V1-1_3nd_274-6_001_ali_DW_particles.mrcs J1/imported/009296708142935713605_Titan_Andrey_S319_G13_V1-1_3nd_274-6_001_ali_DW.mrc  5093.000000  1986.000000   122.800021    90.705495    -50.77704     -1.65762     -4.13562 14766.908203 13959.791016    -20.10282     0.000000     0.000000            1            1            1         6160     0.820212 2.401264e+05     0.255292           43 
000014@J287/extract/009296708142935713605_Titan_Andrey_S319_G13_V1-1_3nd_274-6_001_ali_DW_particles.mrcs J1/imported/009296708142935713605_Titan_Andrey_S319_G13_V1-1_3nd_274-6_001_ali_DW.mrc   364.000000  1125.000000    94.357855    71.732215    86.284264     -2.48362     -0.00562 14636.859375 13829.742188    -20.10282     0.000000     0.000000            1            2            1         6160     0.812247 2.398378e+05     0.155096           55 
000017@J287/extract/009296708142935713605_Titan_Andrey_S319_G13_V1-1_3nd_274-6_001_ali_DW_particles.mrcs J1/imported/009296708142935713605_Titan_Andrey_S319_G13_V1-1_3nd_274-6_001_ali_DW.mrc  2976.000000   153.000000   -166.82464    68.353795    92.602687     0.820384     -0.83162 14738.769531 13931.652344    -20.10282     0.000000     0.000000            1            1            1         6160     0.822629 2.403357e+05     0.190795          121 
000018@J287/extract/009296708142935713605_Titan_Andrey_S319_G13_V1-1_3nd_274-6_001_ali_DW_particles.mrcs J1/imported/009296708142935713605_Titan_Andrey_S319_G13_V1-1_3nd_274-6_001_ali_DW.mrc  2472.000000  2621.000000   -162.91002   130.922637    73.717096     2.472384     -0.00562 14553.808594 13746.691406    -20.10282     0.000000     0.000000            1            2            1         6160     0.814772 2.398070e+05     0.348120           43 
000025@J287/extract/009296708142935713605_Titan_Andrey_S319_G13_V1-1_3nd_274-6_001_ali_DW_particles.mrcs J1/imported/009296708142935713605_Titan_Andrey_S319_G13_V1-1_3nd_274-6_001_ali_DW.mrc  2996.000000  2873.000000   -129.72652   151.349435    95.070702     2.472384     2.472384 14585.496094 13778.378906    -20.10282     0.000000     0.000000            1            1            1         6160     0.816541 2.400154e+05     0.315494           31 
000026@J287/extract/009296708142935713605_Titan_Andrey_S319_G13_V1-1_3nd_274-6_001_ali_DW_particles.mrcs J1/imported/009296708142935713605_Titan_Andrey_S319_G13_V1-1_3nd_274-6_001_ali_DW.mrc  5216.000000  1377.000000   174.862233   113.704776   166.044932     -0.83162     -0.00562 14824.814453 14017.697266    -20.10282     0.000000     0.000000            1            2            1         6160     0.816582 2.399379e+05     0.434612           43 
000027@J287/extract/009296708142935713605_Titan_Andrey_S319_G13_V1-1_3nd_274-6_001_ali_DW_particles.mrcs J1/imported/009296708142935713605_Titan_Andrey_S319_G13_V1-1_3nd_274-6_001_ali_DW.mrc  1039.000000  2800.000000   125.178733    60.845688   -101.31667     1.646384     1.646384 14585.429688 13778.312500    -20.10282     0.000000     0.000000            1            1            1         6160     0.808894 2.395942e+05     0.196345           17 
000033@J287/extract/009296708142935713605_Titan_Andrey_S319_G13_V1-1_3nd_274-6_001_ali_DW_particles.mrcs J1/imported/009296708142935713605_Titan_Andrey_S319_G13_V1-1_3nd_274-6_001_ali_DW.mrc  1563.000000  3078.000000   124.875954   131.298416    43.216675     -0.00562     -0.00562 14599.599609 13792.482422    -20.10282     0.000000     0.000000            1            2            1         6160     0.804350 2.397960e+05     0.318705           45 
000037@J287/extract/009296708142935713605_Titan_Andrey_S319_G13_V1-1_3nd_274-6_001_ali_DW_particles.mrcs J1/imported/009296708142935713605_Titan_Andrey_S319_G13_V1-1_3nd_274-6_001_ali_DW.mrc  4438.000000  2372.000000   123.492756    47.687119    -76.76690     -8.26562     -3.30962 14681.818359 13874.701172    -20.10282     0.000000     0.000000            1            1            1         6160     0.821265 2.398524e+05     0.252157           19 
000039@J287/extract/009296708142935713605_Titan_Andrey_S319_G13_V1-1_3nd_274-6_001_ali_DW_particles.mrcs J1/imported/009296708142935713605_Titan_Andrey_S319_G13_V1-1_3nd_274-6_001_ali_DW.mrc  1071.000000   390.000000    -26.09742    67.505191    -98.89500     0.820384     -0.00562 14730.498047 13923.380859    -20.10282     0.000000     0.000000            1            2            1         6160     0.821020 2.399504e+05     0.299461           12 
000042@J287/extract/009296708142935713605_Titan_Andrey_S319_G13_V1-1_3nd_274-6_001_ali_DW_particles.mrcs J1/imported/009296708142935713605_Titan_Andrey_S319_G13_V1-1_3nd_274-6_001_ali_DW.mrc  1346.000000  2685.000000     4.377851    25.974931    34.819034     -0.83162     -1.65762 14567.849609 13760.732422    -20.10282     0.000000     0.000000            1            1            1         6160     0.810947 2.398342e+05     0.217481           15 
000045@J287/extract/009296708142935713605_Titan_Andrey_S319_G13_V1-1_3nd_274-6_001_ali_DW_particles.mrcs J1/imported/009296708142935713605_Titan_Andrey_S319_G13_V1-1_3nd_274-6_001_ali_DW.mrc  3094.000000  1240.000000   -175.75717   152.525132    -29.18223     0.820384     1.646384 14599.744141 13792.626953    -20.10282     0.000000     0.000000            1            2            1         6160     0.829778 2.394326e+05     0.193523           34 
000048@J287/extract/009296708142935713605_Titan_Andrey_S319_G13_V1-1_3nd_274-6_001_ali_DW_particles.mrcs J1/imported/009296708142935713605_Titan_Andrey_S319_G13_V1-1_3nd_274-6_001_ali_DW.mrc  3642.000000  1261.000000    85.237645    37.280055    26.834678     0.820384     -0.00562 14625.936523 13818.819336    -20.10282     0.000000     0.000000            1            1            1         6160     0.812477 2.397731e+05     0.065883           31 
000051@J287/extract/009296708142935713605_Titan_Andrey_S319_G13_V1-1_3nd_274-6_001_ali_DW_particles.mrcs J1/imported/009296708142935713605_Titan_Andrey_S319_G13_V1-1_3nd_274-6_001_ali_DW.mrc  5571.000000  2837.000000    20.010744    68.849290   141.888673     -1.65762     3.298384 14918.722656 14111.605469    -20.10282     0.000000     0.000000            1            2            1         6160     0.817220 2.400267e+05     0.136952          128 
000053@J287/extract/009296708142935713605_Titan_Andrey_S319_G13_V1-1_3nd_274-6_001_ali_DW_particles.mrcs J1/imported/009296708142935713605_Titan_Andrey_S319_G13_V1-1_3nd_274-6_001_ali_DW.mrc  5451.000000  3301.000000   122.773924    26.052930    64.569996     -0.00562     0.820384 14985.320312 14178.203125    -20.10282     0.000000     0.000000            1            1            1         6160     0.815721 2.401493e+05     0.347048           11 
000055@J287/extract/009296708142935713605_Titan_Andrey_S319_G13_V1-1_3nd_274-6_001_ali_DW_particles.mrcs J1/imported/009296708142935713605_Titan_Andrey_S319_G13_V1-1_3nd_274-6_001_ali_DW.mrc  2310.000000  2713.000000    -79.73927    45.148883    -64.10289     -0.83162     0.820384 14558.714844 13751.597656    -20.10282     0.000000     0.000000            1            2            1         6160     0.824593 2.400382e+05     0.199290           13 
000057@J287/extract/009296708142935713605_Titan_Andrey_S319_G13_V1-1_3nd_274-6_001_ali_DW_particles.mrcs J1/imported/009296708142935713605_Titan_Andrey_S319_G13_V1-1_3nd_274-6_001_ali_DW.mrc  2775.000000  1473.000000    66.578982   147.790461    -94.99862     -4.13562     1.646384 14571.550781 13764.433594    -20.10282     0.000000     0.000000            1            1            1         6160     0.814351 2.397033e+05     0.295566            7 
000058@J287/extract/009296708142935713605_Titan_Andrey_S319_G13_V1-1_3nd_274-6_001_ali_DW_particles.mrcs J1/imported/009296708142935713605_Titan_Andrey_S319_G13_V1-1_3nd_274-6_001_ali_DW.mrc   949.000000  3215.000000    -48.09746   146.486078    67.193028     0.820384     -0.83162 14627.951172 13820.833984    -20.10282     0.000000     0.000000            1            2            1         6160     0.802287 2.398502e+05     0.281557           23 
000001@J287/extract/009297508197721147636_Titan_Andrey_S319_G13_V1-1_3nd_299-10_000_ali_DW_particles.mrcs J1/imported/009297508197721147636_Titan_Andrey_S319_G13_V1-1_3nd_299-10_000_ali_DW.mrc   736.000000  3923.000000    -20.66014    92.053682   -179.40276     1.646384     -4.96162 11464.631836 11252.358398    -16.01924     0.000000     0.000000            1            1            1         6161     0.799673 2.376731e+05     0.079050           52 
000002@J287/extract/009297508197721147636_Titan_Andrey_S319_G13_V1-1_3nd_299-10_000_ali_DW_particles.mrcs J1/imported/009297508197721147636_Titan_Andrey_S319_G13_V1-1_3nd_299-10_000_ali_DW.mrc  2306.000000   339.000000   158.197180   124.833177    16.377356     2.472384     4.124384 11588.978516 11376.705078    -16.01924     0.000000     0.000000            1            2            1         6161     0.800355 2.378075e+05     0.180893           25 
000005@J287/extract/009297508197721147636_Titan_Andrey_S319_G13_V1-1_3nd_299-10_000_ali_DW_particles.mrcs J1/imported/009297508197721147636_Titan_Andrey_S319_G13_V1-1_3nd_299-10_000_ali_DW.mrc  5021.000000  3359.000000   129.580206    32.015696    -53.97208     0.820384     1.646384 11395.457031 11183.183594    -16.01924     0.000000     0.000000            1            1            1         6161     0.787396 2.381140e+05     0.108949           40 
000008@J287/extract/009297508197721147636_Titan_Andrey_S319_G13_V1-1_3nd_299-10_000_ali_DW_particles.mrcs J1/imported/009297508197721147636_Titan_Andrey_S319_G13_V1-1_3nd_299-10_000_ali_DW.mrc  3386.000000  2703.000000    18.623636    44.308412    -81.15355     -0.83162     -5.78762 11339.145508 11126.872070    -16.01924     0.000000     0.000000            1            2            1         6161     0.792494 2.377362e+05     0.102381          119 
000025@J287/extract/009297508197721147636_Titan_Andrey_S319_G13_V1-1_3nd_299-10_000_ali_DW_particles.mrcs J1/imported/009297508197721147636_Titan_Andrey_S319_G13_V1-1_3nd_299-10_000_ali_DW.mrc  5351.000000  2657.000000   102.534865    26.351259   -105.78572     -0.83162     -0.83162 11439.606445 11227.333008    -16.01924     0.000000     0.000000            1            1            1         6161     0.797684 2.378518e+05     0.220147           57 
000029@J287/extract/009297508197721147636_Titan_Andrey_S319_G13_V1-1_3nd_299-10_000_ali_DW_particles.mrcs J1/imported/009297508197721147636_Titan_Andrey_S319_G13_V1-1_3nd_299-10_000_ali_DW.mrc  1906.000000  1120.000000   162.089436    75.876562    40.619206     -1.65762     -0.83162 11468.217773 11255.944336    -16.01924     0.000000     0.000000            1            2            1         6161     0.810777 2.376498e+05     0.095233           21 
000030@J287/extract/009297508197721147636_Titan_Andrey_S319_G13_V1-1_3nd_299-10_000_ali_DW_particles.mrcs J1/imported/009297508197721147636_Titan_Andrey_S319_G13_V1-1_3nd_299-10_000_ali_DW.mrc  1920.000000  2148.000000    -20.46888    62.229511    -20.07180     2.472384     -2.48362 11378.613281 11166.339844    -16.01924     0.000000     0.000000            1            1            1         6161     0.796480 2.377949e+05     0.049627           72 
000033@J287/extract/009297508197721147636_Titan_Andrey_S319_G13_V1-1_3nd_299-10_000_ali_DW_particles.mrcs J1/imported/009297508197721147636_Titan_Andrey_S319_G13_V1-1_3nd_299-10_000_ali_DW.mrc  4370.000000   568.000000    99.841333    63.908631    45.078476     -0.00562     -0.00562 11530.402344 11318.128906    -16.01924     0.000000     0.000000            1            2            1         6161     0.798059 2.378187e+05     0.089744           80 
000040@J287/extract/009297508197721147636_Titan_Andrey_S319_G13_V1-1_3nd_299-10_000_ali_DW_particles.mrcs J1/imported/009297508197721147636_Titan_Andrey_S319_G13_V1-1_3nd_299-10_000_ali_DW.mrc  5611.000000  2284.000000    -64.35292    97.568310    -84.28413     -0.83162     0.820384 11477.283203 11265.009766    -16.01924     0.000000     0.000000            1            1            1         6161     0.797310 2.378464e+05     0.058410           54 
000045@J287/extract/009297508197721147636_Titan_Andrey_S319_G13_V1-1_3nd_299-10_000_ali_DW_particles.mrcs J1/imported/009297508197721147636_Titan_Andrey_S319_G13_V1-1_3nd_299-10_000_ali_DW.mrc   741.000000  3140.000000    -90.90487    86.386684   -123.73859     -1.65762     3.298384 11458.227539 11245.954102    -16.01924     0.000000     0.000000            1            2            1         6161     0.800182 2.377295e+05     0.131484           73 
000004@J287/extract/009297627505215065390_Titan_Andrey_S319_G13_V1-1_3nd_243-13_005_ali_DW_particles.mrcs J1/imported/009297627505215065390_Titan_Andrey_S319_G13_V1-1_3nd_243-13_005_ali_DW.mrc  4127.000000   588.000000   138.611463   119.318095   164.781321     -0.00562     -0.00562 15857.927734 15547.807617   235.984970     0.000000     0.000000            1            2            1         6162     0.807832 2.390388e+05     0.357937           25 
000005@J287/extract/009297627505215065390_Titan_Andrey_S319_G13_V1-1_3nd_243-13_005_ali_DW_particles.mrcs J1/imported/009297627505215065390_Titan_Andrey_S319_G13_V1-1_3nd_243-13_005_ali_DW.mrc  2165.000000  1401.000000   -172.54473    99.888189   178.955431     -2.48362     -2.48362 15775.459961 15465.339844   235.984970     0.000000     0.000000            1            1            1         6162     0.806495 2.385586e+05     0.115190           80 
000013@J287/extract/009297627505215065390_Titan_Andrey_S319_G13_V1-1_3nd_243-13_005_ali_DW_particles.mrcs J1/imported/009297627505215065390_Titan_Andrey_S319_G13_V1-1_3nd_243-13_005_ali_DW.mrc   907.000000  2647.000000   -127.53695    90.618626   170.838252     -1.65762     -1.65762 15859.574219 15549.454102   235.984970     0.000000     0.000000            1            2            1         6162     0.809151 2.387975e+05     0.106202           24 
000015@J287/extract/009297627505215065390_Titan_Andrey_S319_G13_V1-1_3nd_243-13_005_ali_DW_particles.mrcs J1/imported/009297627505215065390_Titan_Andrey_S319_G13_V1-1_3nd_243-13_005_ali_DW.mrc  3474.000000  3230.000000    -98.64799   125.536748     3.564800     -0.00562     -0.00562 15839.320312 15529.200195   235.984970     0.000000     0.000000            1            1            1         6162     0.801868 2.391103e+05     0.304990           22 
000016@J287/extract/009297627505215065390_Titan_Andrey_S319_G13_V1-1_3nd_243-13_005_ali_DW_particles.mrcs J1/imported/009297627505215065390_Titan_Andrey_S319_G13_V1-1_3nd_243-13_005_ali_DW.mrc  5390.000000  2423.000000    36.843877    73.790382   -116.62036     4.950384     4.124384 15967.675781 15657.555664   235.984970     0.000000     0.000000            1            2            1         6162     0.801899 2.391394e+05     0.131604           45 
000026@J287/extract/009297627505215065390_Titan_Andrey_S319_G13_V1-1_3nd_243-13_005_ali_DW_particles.mrcs J1/imported/009297627505215065390_Titan_Andrey_S319_G13_V1-1_3nd_243-13_005_ali_DW.mrc   792.000000  1314.000000   141.368291   116.568167   159.100099     -0.00562     -1.65762 15848.721680 15538.601562   235.984970     0.000000     0.000000            1            1            1         6162     0.792075 2.393642e+05     0.108076           91 
000028@J287/extract/009297627505215065390_Titan_Andrey_S319_G13_V1-1_3nd_243-13_005_ali_DW_particles.mrcs J1/imported/009297627505215065390_Titan_Andrey_S319_G13_V1-1_3nd_243-13_005_ali_DW.mrc  2574.000000  1861.000000   -157.96950   157.074589   -110.57392     -2.48362     -0.83162 15739.793945 15429.673828   235.984970     0.000000     0.000000            1            2            1         6162     0.822854 2.384670e+05     0.186529           22 
000029@J287/extract/009297627505215065390_Titan_Andrey_S319_G13_V1-1_3nd_243-13_005_ali_DW_particles.mrcs J1/imported/009297627505215065390_Titan_Andrey_S319_G13_V1-1_3nd_243-13_005_ali_DW.mrc  3663.000000  3267.000000    -97.83862    80.263798    67.510579     -0.83162     -3.30962 15849.241211 15539.121094   235.984970     0.000000     0.000000            1            1            1         6162     0.794222 2.392906e+05     0.040621          195 
000032@J287/extract/009297627505215065390_Titan_Andrey_S319_G13_V1-1_3nd_243-13_005_ali_DW_particles.mrcs J1/imported/009297627505215065390_Titan_Andrey_S319_G13_V1-1_3nd_243-13_005_ali_DW.mrc  1608.000000  2374.000000   124.119822   134.492781    99.531781     2.472384     -2.48362 15801.185547 15491.065430   235.984970     0.000000     0.000000            1            2            1         6162     0.800985 2.387991e+05     0.107532           87 
000036@J287/extract/009297627505215065390_Titan_Andrey_S319_G13_V1-1_3nd_243-13_005_ali_DW_particles.mrcs J1/imported/009297627505215065390_Titan_Andrey_S319_G13_V1-1_3nd_243-13_005_ali_DW.mrc  2015.000000  1648.000000   122.633486    78.705965    -92.01159     -1.65762     -0.83162 15772.002930 15461.882812   235.984970     0.000000     0.000000            1            1            1         6162     0.799573 2.388699e+05     0.144359           35 
000038@J287/extract/009297627505215065390_Titan_Andrey_S319_G13_V1-1_3nd_243-13_005_ali_DW_particles.mrcs J1/imported/009297627505215065390_Titan_Andrey_S319_G13_V1-1_3nd_243-13_005_ali_DW.mrc  3741.000000  2464.000000    55.502557   106.251270   -157.65467     -1.65762     7.428384 15755.321289 15445.201172   235.984970     0.000000     0.000000            1            2            1         6162     0.797340 2.388568e+05     0.157352           48 
000039@J287/extract/009297627505215065390_Titan_Andrey_S319_G13_V1-1_3nd_243-13_005_ali_DW_particles.mrcs J1/imported/009297627505215065390_Titan_Andrey_S319_G13_V1-1_3nd_243-13_005_ali_DW.mrc  1709.000000  3086.000000   165.184753   129.338568   -169.35894     1.646384     -0.83162 15856.219727 15546.099609   235.984970     0.000000     0.000000            1            1            1         6162     0.782631 2.390432e+05     0.102505           30 
000041@J287/extract/009297627505215065390_Titan_Andrey_S319_G13_V1-1_3nd_243-13_005_ali_DW_particles.mrcs J1/imported/009297627505215065390_Titan_Andrey_S319_G13_V1-1_3nd_243-13_005_ali_DW.mrc  1462.000000  1236.000000    32.718525    82.400168    -32.32003     0.820384     -0.83162 15819.600586 15509.480469   235.984970     0.000000     0.000000            1            2            1         6162     0.791858 2.391575e+05     0.110042           66 
000043@J287/extract/009297627505215065390_Titan_Andrey_S319_G13_V1-1_3nd_243-13_005_ali_DW_particles.mrcs J1/imported/009297627505215065390_Titan_Andrey_S319_G13_V1-1_3nd_243-13_005_ali_DW.mrc  2871.000000   305.000000   118.826552   140.830298   -134.63161     -0.83162     -0.83162 15878.297852 15568.177734   235.984970     0.000000     0.000000            1            1            1         6162     0.797666 2.389484e+05     0.181498           53 
000044@J287/extract/009297627505215065390_Titan_Andrey_S319_G13_V1-1_3nd_243-13_005_ali_DW_particles.mrcs J1/imported/009297627505215065390_Titan_Andrey_S319_G13_V1-1_3nd_243-13_005_ali_DW.mrc  4298.000000  1202.000000    -50.08484    13.749085     9.035242     -1.65762     -2.48362 15806.281250 15496.161133   235.984970     0.000000     0.000000            1            2            1         6162     0.816511 2.386077e+05     0.419151           19 
000047@J287/extract/009297627505215065390_Titan_Andrey_S319_G13_V1-1_3nd_243-13_005_ali_DW_particles.mrcs J1/imported/009297627505215065390_Titan_Andrey_S319_G13_V1-1_3nd_243-13_005_ali_DW.mrc  3015.000000  1534.000000   139.748055    97.689945    99.052906     -0.00562     -0.83162 15739.012695 15428.892578   235.984970     0.000000     0.000000            1            1            1         6162     0.783771 2.396924e+05     0.271155            7 
000054@J287/extract/009297627505215065390_Titan_Andrey_S319_G13_V1-1_3nd_243-13_005_ali_DW_particles.mrcs J1/imported/009297627505215065390_Titan_Andrey_S319_G13_V1-1_3nd_243-13_005_ali_DW.mrc  3915.000000  3672.000000   118.314821    72.614985   -153.82910     0.820384     -0.00562 15927.126953 15617.006836   235.984970     0.000000     0.000000            1            2            1         6162     0.806630 2.388378e+05     0.082954          236 
000006@J287/extract/009300118164505549772_Titan_Andrey_S319_G13_V1-1_2nd_152-30_000_ali_DW_particles.mrcs J1/imported/009300118164505549772_Titan_Andrey_S319_G13_V1-1_2nd_152-30_000_ali_DW.mrc  1218.000000  2167.000000    -27.17620    44.242160     -7.19611     -2.48362     -0.00562 12338.228516 12117.515625     -0.18113     0.000000     0.000000            1            1            1         6163     0.783462 2.369261e+05     0.084877           84 
000008@J287/extract/009300118164505549772_Titan_Andrey_S319_G13_V1-1_2nd_152-30_000_ali_DW_particles.mrcs J1/imported/009300118164505549772_Titan_Andrey_S319_G13_V1-1_2nd_152-30_000_ali_DW.mrc  3530.000000  3413.000000   159.681961   134.132932    12.661276     3.298384     -4.13562 12302.633789 12081.920898     -0.18113     0.000000     0.000000            1            2            1         6163     0.785228 2.370390e+05     0.080317          140 
000010@J287/extract/009300118164505549772_Titan_Andrey_S319_G13_V1-1_2nd_152-30_000_ali_DW_particles.mrcs J1/imported/009300118164505549772_Titan_Andrey_S319_G13_V1-1_2nd_152-30_000_ali_DW.mrc  4627.000000  1377.000000   152.296638    86.800198   113.880940     1.646384     -0.83162 12394.120117 12173.407227     -0.18113     0.000000     0.000000            1            1            1         6163     0.786705 2.372766e+05     0.160452           32 
000013@J287/extract/009300118164505549772_Titan_Andrey_S319_G13_V1-1_2nd_152-30_000_ali_DW_particles.mrcs J1/imported/009300118164505549772_Titan_Andrey_S319_G13_V1-1_2nd_152-30_000_ali_DW.mrc  5496.000000  2068.000000    -52.40394    51.866283   -123.76266     -0.83162     -4.13562 12376.321289 12155.608398     -0.18113     0.000000     0.000000            1            2            1         6163     0.777893 2.365358e+05     0.173402           69 
000016@J287/extract/009300118164505549772_Titan_Andrey_S319_G13_V1-1_2nd_152-30_000_ali_DW_particles.mrcs J1/imported/009300118164505549772_Titan_Andrey_S319_G13_V1-1_2nd_152-30_000_ali_DW.mrc  4528.000000  1863.000000    52.308026    77.328088   -103.32021     1.646384     4.950384 12336.451172 12115.738281     -0.18113     0.000000     0.000000            1            1            1         6163     0.789159 2.370863e+05     0.126285           49 
000021@J287/extract/009300118164505549772_Titan_Andrey_S319_G13_V1-1_2nd_152-30_000_ali_DW_particles.mrcs J1/imported/009300118164505549772_Titan_Andrey_S319_G13_V1-1_2nd_152-30_000_ali_DW.mrc  4780.000000  3348.000000   -175.36021   109.819583   143.373431     -2.48362     -4.13562 12349.575195 12128.862305     -0.18113     0.000000     0.000000            1            2            1         6163     0.775658 2.368194e+05     0.067310           66 
000002@J287/extract/009300553370186855980_Titan_Andrey_S319_G13_V1-1_3nd_317-15_003_ali_DW_particles.mrcs J1/imported/009300553370186855980_Titan_Andrey_S319_G13_V1-1_3nd_317-15_003_ali_DW.mrc  2312.000000  2111.000000    -24.66617    63.553717   -121.38691     -2.48362     5.776384  7648.530273  7262.959473    -43.21728     0.000000     0.000000            1            1            1         6164     0.795301 2.385661e+05     0.182369           22 
000003@J287/extract/009300553370186855980_Titan_Andrey_S319_G13_V1-1_3nd_317-15_003_ali_DW_particles.mrcs J1/imported/009300553370186855980_Titan_Andrey_S319_G13_V1-1_3nd_317-15_003_ali_DW.mrc  5307.000000   911.000000   170.608559    92.673532   134.228422     1.646384     -2.48362  7699.561523  7313.990723    -43.21728     0.000000     0.000000            1            2            1         6164     0.799418 2.381836e+05     0.110131           68 
000004@J287/extract/009300553370186855980_Titan_Andrey_S319_G13_V1-1_3nd_317-15_003_ali_DW_particles.mrcs J1/imported/009300553370186855980_Titan_Andrey_S319_G13_V1-1_3nd_317-15_003_ali_DW.mrc  3655.000000   813.000000   143.587923    61.983693    -58.43147     -0.00562     -3.30962  7710.545898  7324.975098    -43.21728     0.000000     0.000000            1            1            1         6164     0.780499 2.385139e+05     0.083622           51 
000018@J287/extract/009300553370186855980_Titan_Andrey_S319_G13_V1-1_3nd_317-15_003_ali_DW_particles.mrcs J1/imported/009300553370186855980_Titan_Andrey_S319_G13_V1-1_3nd_317-15_003_ali_DW.mrc  3365.000000  3265.000000     -9.39144    87.326468     -2.97842     -3.30962     4.950384  7708.015137  7322.444336    -43.21728     0.000000     0.000000            1            2            1         6164     0.798214 2.380981e+05     0.077790           83 
000020@J287/extract/009300553370186855980_Titan_Andrey_S319_G13_V1-1_3nd_317-15_003_ali_DW_particles.mrcs J1/imported/009300553370186855980_Titan_Andrey_S319_G13_V1-1_3nd_317-15_003_ali_DW.mrc  3505.000000  2903.000000    17.413076   110.358163     8.715873     -0.00562     -0.83162  7677.424316  7291.853516    -43.21728     0.000000     0.000000            1            1            1         6164     0.829328 2.379694e+05     0.040113          136 
000023@J287/extract/009300553370186855980_Titan_Andrey_S319_G13_V1-1_3nd_317-15_003_ali_DW_particles.mrcs J1/imported/009300553370186855980_Titan_Andrey_S319_G13_V1-1_3nd_317-15_003_ali_DW.mrc  3715.000000  3423.000000   145.409949   102.495870   119.614372     -0.00562     -1.65762  7721.621094  7336.050293    -43.21728     0.000000     0.000000            1            2            1         6164     0.826171 2.376714e+05     0.158139          178 
000035@J287/extract/009300553370186855980_Titan_Andrey_S319_G13_V1-1_3nd_317-15_003_ali_DW_particles.mrcs J1/imported/009300553370186855980_Titan_Andrey_S319_G13_V1-1_3nd_317-15_003_ali_DW.mrc  4028.000000   389.000000   149.300772   145.088926    -41.32322     1.646384     -5.78762  7744.163086  7358.592285    -43.21728     0.000000     0.000000            1            1            1         6164     0.812413 2.379597e+05     0.088053           59 
000038@J287/extract/009300553370186855980_Titan_Andrey_S319_G13_V1-1_3nd_317-15_003_ali_DW_particles.mrcs J1/imported/009300553370186855980_Titan_Andrey_S319_G13_V1-1_3nd_317-15_003_ali_DW.mrc  4974.000000  3468.000000    -24.87217    90.832607   -149.46492     -0.00562    -19.82962  7710.890625  7325.319824    -43.21728     0.000000     0.000000            1            2            1         6164     0.790833 2.382853e+05     0.054491          112 
000005@J287/extract/009301571606019699696_Titan_Andrey_S319_G13_V1-1_128-23_003_ali_DW_particles.mrcs J1/imported/009301571606019699696_Titan_Andrey_S319_G13_V1-1_128-23_003_ali_DW.mrc  3908.000000  2720.000000   130.063001   134.414641    -93.67324     -0.00562     -1.65762  9405.184570  9079.156250    -34.37294     0.000000     0.000000            1            1            1         6165     0.816343 2.393475e+05     0.105403           44 
000006@J287/extract/009301571606019699696_Titan_Andrey_S319_G13_V1-1_128-23_003_ali_DW_particles.mrcs J1/imported/009301571606019699696_Titan_Andrey_S319_G13_V1-1_128-23_003_ali_DW.mrc   178.000000  2051.000000   -170.27162   137.227544   103.850412     -0.00562     -3.30962  9141.952148  8815.923828    -34.37294     0.000000     0.000000            1            2            1         6165     0.805465 2.394190e+05     0.138199           44 
000015@J287/extract/009301571606019699696_Titan_Andrey_S319_G13_V1-1_128-23_003_ali_DW_particles.mrcs J1/imported/009301571606019699696_Titan_Andrey_S319_G13_V1-1_128-23_003_ali_DW.mrc  4648.000000  3850.000000    -31.83014    82.391869   -149.56822     -3.30962     -4.96162  9549.705078  9223.676758    -34.37294     0.000000     0.000000            1            1            1         6165     0.807488 2.398897e+05     0.325483           13 
000021@J287/extract/009301571606019699696_Titan_Andrey_S319_G13_V1-1_128-23_003_ali_DW_particles.mrcs J1/imported/009301571606019699696_Titan_Andrey_S319_G13_V1-1_128-23_003_ali_DW.mrc  2691.000000  1122.000000   170.629737    99.897102    -62.64425    14.862384     -4.96162  9348.355469  9022.327148    -34.37294     0.000000     0.000000            1            2            1         6165     0.833593 2.390858e+05     0.145652           13 
000027@J287/extract/009301571606019699696_Titan_Andrey_S319_G13_V1-1_128-23_003_ali_DW_particles.mrcs J1/imported/009301571606019699696_Titan_Andrey_S319_G13_V1-1_128-23_003_ali_DW.mrc  3887.000000   221.000000   -128.63969    67.384846   -138.58151     -1.65762     -2.48362  9523.500000  9197.471680    -34.37294     0.000000     0.000000            1            1            1         6165     0.819110 2.392253e+05     0.120282           39 
000029@J287/extract/009301571606019699696_Titan_Andrey_S319_G13_V1-1_128-23_003_ali_DW_particles.mrcs J1/imported/009301571606019699696_Titan_Andrey_S319_G13_V1-1_128-23_003_ali_DW.mrc  3709.000000  2368.000000    -63.57880    51.711036   157.368223     -0.83162     -0.00562  9381.598633  9055.570312    -34.37294     0.000000     0.000000            1            2            1         6165     0.807113 2.395184e+05     0.245623           12 
000033@J287/extract/009301571606019699696_Titan_Andrey_S319_G13_V1-1_128-23_003_ali_DW_particles.mrcs J1/imported/009301571606019699696_Titan_Andrey_S319_G13_V1-1_128-23_003_ali_DW.mrc  3757.000000  1969.000000   118.314821    72.614985    11.170901     -0.00562     -0.00562  9390.991211  9064.962891    -34.37294     0.000000     0.000000            1            1            1         6165     0.824120 2.394750e+05     0.132415           18 
000002@J287/extract/009305299388930281076_Titan_Andrey_S319_G13_V1-1_3nd_323-5_001_ali_DW_particles.mrcs J1/imported/009305299388930281076_Titan_Andrey_S319_G13_V1-1_3nd_323-5_001_ali_DW.mrc  2721.000000  3719.000000   -106.08468    38.465149    78.274447     -0.00562     -0.83162  8553.781250  7883.085938    -23.22339     0.000000     0.000000            1            2            1         6166     0.805906 2.377929e+05     0.235186           15 
000011@J287/extract/009305299388930281076_Titan_Andrey_S319_G13_V1-1_3nd_323-5_001_ali_DW_particles.mrcs J1/imported/009305299388930281076_Titan_Andrey_S319_G13_V1-1_3nd_323-5_001_ali_DW.mrc  2037.000000  1678.000000   110.055376    84.916165    76.814227     -0.00562     -1.65762  8522.782227  7852.087402    -23.22339     0.000000     0.000000            1            1            1         6166     0.791871 2.380731e+05     0.150116          140 
000018@J287/extract/009305299388930281076_Titan_Andrey_S319_G13_V1-1_3nd_323-5_001_ali_DW_particles.mrcs J1/imported/009305299388930281076_Titan_Andrey_S319_G13_V1-1_3nd_323-5_001_ali_DW.mrc  2911.000000  3928.000000   -156.58992   158.570993    84.306247     2.472384     1.646384  8565.465820  7894.770508    -23.22339     0.000000     0.000000            1            2            1         6166     0.809642 2.376471e+05     0.112619           50 
000019@J287/extract/009305299388930281076_Titan_Andrey_S319_G13_V1-1_3nd_323-5_001_ali_DW_particles.mrcs J1/imported/009305299388930281076_Titan_Andrey_S319_G13_V1-1_3nd_323-5_001_ali_DW.mrc  4461.000000  1847.000000    64.993106    80.809332   -112.59406     0.820384     -0.83162  8512.780273  7842.085449    -23.22339     0.000000     0.000000            1            1            1         6166     0.780679 2.383239e+05     0.120357          193 
000031@J287/extract/009305299388930281076_Titan_Andrey_S319_G13_V1-1_3nd_323-5_001_ali_DW_particles.mrcs J1/imported/009305299388930281076_Titan_Andrey_S319_G13_V1-1_3nd_323-5_001_ali_DW.mrc  3666.000000  1453.000000    -28.11058   137.382251    34.034622     -2.48362     -2.48362  8512.571289  7841.875488    -23.22339     0.000000     0.000000            1            2            1         6166     0.816843 2.372122e+05     0.080582          131 
000038@J287/extract/009305299388930281076_Titan_Andrey_S319_G13_V1-1_3nd_323-5_001_ali_DW_particles.mrcs J1/imported/009305299388930281076_Titan_Andrey_S319_G13_V1-1_3nd_323-5_001_ali_DW.mrc  5029.000000  1118.000000   174.873750   119.080448    -70.19994     2.472384     -0.83162  8550.041016  7879.345215    -23.22339     0.000000     0.000000            1            1            1         6166     0.787786 2.379338e+05     0.251617           28 
000047@J287/extract/009305299388930281076_Titan_Andrey_S319_G13_V1-1_3nd_323-5_001_ali_DW_particles.mrcs J1/imported/009305299388930281076_Titan_Andrey_S319_G13_V1-1_3nd_323-5_001_ali_DW.mrc  3871.000000  2755.000000   110.475805    44.690004   163.419804     -0.83162     -0.00562  8508.835938  7838.140137    -23.22339     0.000000     0.000000            1            2            1         6166     0.788185 2.380883e+05     0.195572           14 
000051@J287/extract/009305299388930281076_Titan_Andrey_S319_G13_V1-1_3nd_323-5_001_ali_DW_particles.mrcs J1/imported/009305299388930281076_Titan_Andrey_S319_G13_V1-1_3nd_323-5_001_ali_DW.mrc  2646.000000   273.000000    59.788922   109.951344    35.527044     -0.83162     -1.65762  8620.263672  7949.568359    -23.22339     0.000000     0.000000            1            1            1         6166     0.795514 2.378575e+05     0.335273           52 
000003@J287/extract/009308836787740398911_Titan_Andrey_S319_G13_V1-1_3nd_329-7_008_ali_DW_particles.mrcs J1/imported/009308836787740398911_Titan_Andrey_S319_G13_V1-1_3nd_329-7_008_ali_DW.mrc  4692.000000  3419.000000    87.511749   144.406337   -134.35388     -4.96162     -5.78762 14170.663086 13499.218750     -9.30873     0.000000     0.000000            1            2            1         6167     0.799160 2.383148e+05     0.117830          101 
000012@J287/extract/009308836787740398911_Titan_Andrey_S319_G13_V1-1_3nd_329-7_008_ali_DW_particles.mrcs J1/imported/009308836787740398911_Titan_Andrey_S319_G13_V1-1_3nd_329-7_008_ali_DW.mrc   527.000000   149.000000   -176.76318   116.355620   102.145527     0.820384     -2.48362 14223.535156 13552.090820     -9.30873     0.000000     0.000000            1            1            1         6167     0.797856 2.384582e+05     0.129050           78 
000014@J287/extract/009308836787740398911_Titan_Andrey_S319_G13_V1-1_3nd_329-7_008_ali_DW_particles.mrcs J1/imported/009308836787740398911_Titan_Andrey_S319_G13_V1-1_3nd_329-7_008_ali_DW.mrc   389.000000  1363.000000   -154.23584    36.357197   133.419968     3.298384     -3.30962 14014.125977 13342.681641     -9.30873     0.000000     0.000000            1            2            1         6167     0.784339 2.385958e+05     0.016045          189 
000019@J287/extract/009308836787740398911_Titan_Andrey_S319_G13_V1-1_3nd_329-7_008_ali_DW_particles.mrcs J1/imported/009308836787740398911_Titan_Andrey_S319_G13_V1-1_3nd_329-7_008_ali_DW.mrc   589.000000  2621.000000    74.206441   125.956293   -155.47208     -0.00562     -0.00562 13968.592773 13297.148438     -9.30873     0.000000     0.000000            1            1            1         6167     0.796832 2.381528e+05     0.109328           49 
000020@J287/extract/009308836787740398911_Titan_Andrey_S319_G13_V1-1_3nd_329-7_008_ali_DW_particles.mrcs J1/imported/009308836787740398911_Titan_Andrey_S319_G13_V1-1_3nd_329-7_008_ali_DW.mrc  5292.000000  3438.000000    50.952134    80.999302    -78.96877     -0.00562     2.472384 14231.593750 13560.149414     -9.30873     0.000000     0.000000            1            2            1         6167     0.806526 2.384616e+05     0.050586           67 
000023@J287/extract/009308836787740398911_Titan_Andrey_S319_G13_V1-1_3nd_329-7_008_ali_DW_particles.mrcs J1/imported/009308836787740398911_Titan_Andrey_S319_G13_V1-1_3nd_329-7_008_ali_DW.mrc  4141.000000   895.000000   153.765683    95.156514    12.611909     4.124384     -0.83162 14104.660156 13433.215820     -9.30873     0.000000     0.000000            1            1            1         6167     0.797450 2.383694e+05     0.151247          133 
000027@J287/extract/009308836787740398911_Titan_Andrey_S319_G13_V1-1_3nd_329-7_008_ali_DW_particles.mrcs J1/imported/009308836787740398911_Titan_Andrey_S319_G13_V1-1_3nd_329-7_008_ali_DW.mrc  5522.000000  2529.000000   145.463695   145.123815    -80.60622     0.820384     -0.00562 14208.625977 13537.181641     -9.30873     0.000000     0.000000            1            2            1         6167     0.802935 2.382234e+05     0.327201          109 
000032@J287/extract/009308836787740398911_Titan_Andrey_S319_G13_V1-1_3nd_329-7_008_ali_DW_particles.mrcs J1/imported/009308836787740398911_Titan_Andrey_S319_G13_V1-1_3nd_329-7_008_ali_DW.mrc  4633.000000   822.000000    30.259333   154.258059    71.326018     -0.83162     -0.83162 14164.042969 13492.598633     -9.30873     0.000000     0.000000            1            1            1         6167     0.802688 2.383574e+05     0.067498           98 
000037@J287/extract/009308836787740398911_Titan_Andrey_S319_G13_V1-1_3nd_329-7_008_ali_DW_particles.mrcs J1/imported/009308836787740398911_Titan_Andrey_S319_G13_V1-1_3nd_329-7_008_ali_DW.mrc  3206.000000  1404.000000   100.542317   105.561390   -103.11535     -0.00562     1.646384 13999.466797 13328.022461     -9.30873     0.000000     0.000000            1            2            1         6167     0.819575 2.379129e+05     0.121221           77 
000038@J287/extract/009308836787740398911_Titan_Andrey_S319_G13_V1-1_3nd_329-7_008_ali_DW_particles.mrcs J1/imported/009308836787740398911_Titan_Andrey_S319_G13_V1-1_3nd_329-7_008_ali_DW.mrc  1027.000000   261.000000   152.516778   113.811681    -58.57856     0.820384     -0.00562 14168.533203 13497.088867     -9.30873     0.000000     0.000000            1            1            1         6167     0.796146 2.384495e+05     0.270398           62 
000043@J287/extract/009308836787740398911_Titan_Andrey_S319_G13_V1-1_3nd_329-7_008_ali_DW_particles.mrcs J1/imported/009308836787740398911_Titan_Andrey_S319_G13_V1-1_3nd_329-7_008_ali_DW.mrc  3039.000000  3241.000000    -56.52674    37.688718   -174.72690     -0.00562     -0.00562 14015.124023 13343.679688     -9.30873     0.000000     0.000000            1            2            1         6167     0.815680 2.381588e+05     0.094257          109 
000046@J287/extract/009308836787740398911_Titan_Andrey_S319_G13_V1-1_3nd_329-7_008_ali_DW_particles.mrcs J1/imported/009308836787740398911_Titan_Andrey_S319_G13_V1-1_3nd_329-7_008_ali_DW.mrc  3195.000000  1063.000000    41.265673    94.288395    48.412281     4.124384     0.820384 14034.539062 13363.094727     -9.30873     0.000000     0.000000            1            1            1         6167     0.816882 2.383643e+05     0.052805           52 
000048@J287/extract/009308836787740398911_Titan_Andrey_S319_G13_V1-1_3nd_329-7_008_ali_DW_particles.mrcs J1/imported/009308836787740398911_Titan_Andrey_S319_G13_V1-1_3nd_329-7_008_ali_DW.mrc  1890.000000   291.000000   168.684166     4.943261   105.986303     -4.96162     4.950384 14127.965820 13456.521484     -9.30873     0.000000     0.000000            1            2            1         6167     0.801986 2.384666e+05     0.444338           26 
000051@J287/extract/009308836787740398911_Titan_Andrey_S319_G13_V1-1_3nd_329-7_008_ali_DW_particles.mrcs J1/imported/009308836787740398911_Titan_Andrey_S319_G13_V1-1_3nd_329-7_008_ali_DW.mrc  3565.000000  3919.000000   136.023401   131.158590     -1.93672     0.820384     -4.13562 14138.208984 13466.764648     -9.30873     0.000000     0.000000            1            1            1         6167     0.816093 2.379402e+05     0.222412           95 
000056@J287/extract/009308836787740398911_Titan_Andrey_S319_G13_V1-1_3nd_329-7_008_ali_DW_particles.mrcs J1/imported/009308836787740398911_Titan_Andrey_S319_G13_V1-1_3nd_329-7_008_ali_DW.mrc  1019.000000   508.000000    -33.84294    39.500847   116.344900     -3.30962     -0.00562 14129.117188 13457.672852     -9.30873     0.000000     0.000000            1            2            1         6167     0.802015 2.384084e+05     0.062128           45 
000002@J287/extract/009311440028334506307_Titan_Andrey_S319_G13_V1-1_115-23_000_ali_DW_particles.mrcs J1/imported/009311440028334506307_Titan_Andrey_S319_G13_V1-1_115-23_000_ali_DW.mrc  3601.000000  1725.000000     -4.43642    32.000824   117.020137     -1.65762     -1.65762 16238.928711 15963.586914     -8.95338     0.000000     0.000000            1            1            1         6168     0.811502 2.384998e+05     0.099642           53 
000008@J287/extract/009311440028334506307_Titan_Andrey_S319_G13_V1-1_115-23_000_ali_DW_particles.mrcs J1/imported/009311440028334506307_Titan_Andrey_S319_G13_V1-1_115-23_000_ali_DW.mrc   981.000000  1804.000000    65.516534   115.023916   129.356366     -2.48362     -0.83162 16253.606445 15978.264648     -8.95338     0.000000     0.000000            1            2            1         6168     0.800669 2.387472e+05     0.185163           25 
000014@J287/extract/009311440028334506307_Titan_Andrey_S319_G13_V1-1_115-23_000_ali_DW_particles.mrcs J1/imported/009311440028334506307_Titan_Andrey_S319_G13_V1-1_115-23_000_ali_DW.mrc  5423.000000   299.000000    -16.10266    25.934768    -24.07700     0.820384     -0.00562 16580.947266 16305.604492     -8.95338     0.000000     0.000000            1            1            1         6168     0.804142 2.386597e+05     0.193933           67 
000019@J287/extract/009311440028334506307_Titan_Andrey_S319_G13_V1-1_115-23_000_ali_DW_particles.mrcs J1/imported/009311440028334506307_Titan_Andrey_S319_G13_V1-1_115-23_000_ali_DW.mrc  2552.000000  2342.000000    -59.93069    42.302835   -131.52290     -0.83162     -0.83162 16198.055664 15922.713867     -8.95338     0.000000     0.000000            1            2            1         6168     0.799959 2.386935e+05     0.263726           20 
000023@J287/extract/009311440028334506307_Titan_Andrey_S319_G13_V1-1_115-23_000_ali_DW_particles.mrcs J1/imported/009311440028334506307_Titan_Andrey_S319_G13_V1-1_115-23_000_ali_DW.mrc   511.000000  2854.000000    -50.38418    42.431830   149.855814     -0.00562     -8.26562 16270.849609 15995.507812     -8.95338     0.000000     0.000000            1            1            1         6168     0.815720 2.383435e+05     0.153143          200 
000026@J287/extract/009311440028334506307_Titan_Andrey_S319_G13_V1-1_115-23_000_ali_DW_particles.mrcs J1/imported/009311440028334506307_Titan_Andrey_S319_G13_V1-1_115-23_000_ali_DW.mrc  3695.000000  3199.000000    25.693107    81.245406     -4.29459     -0.83162     -1.65762 16267.028320 15991.686523     -8.95338     0.000000     0.000000            1            2            1         6168     0.804274 2.385428e+05     0.228592           66 
000031@J287/extract/009311440028334506307_Titan_Andrey_S319_G13_V1-1_115-23_000_ali_DW_particles.mrcs J1/imported/009311440028334506307_Titan_Andrey_S319_G13_V1-1_115-23_000_ali_DW.mrc  1981.000000  1283.000000    67.686837    73.405203    74.950853     -2.48362     4.950384 16300.876953 16025.535156     -8.95338     0.000000     0.000000            1            1            1         6168     0.814623 2.384583e+05     0.185130          104 
000034@J287/extract/009311440028334506307_Titan_Andrey_S319_G13_V1-1_115-23_000_ali_DW_particles.mrcs J1/imported/009311440028334506307_Titan_Andrey_S319_G13_V1-1_115-23_000_ali_DW.mrc  3726.000000   768.000000    -55.97518   102.530855    28.270448     1.646384     2.472384 16386.701172 16111.359375     -8.95338     0.000000     0.000000            1            2            1         6168     0.802967 2.385639e+05     0.196740           70 
000035@J287/extract/009311440028334506307_Titan_Andrey_S319_G13_V1-1_115-23_000_ali_DW_particles.mrcs J1/imported/009311440028334506307_Titan_Andrey_S319_G13_V1-1_115-23_000_ali_DW.mrc  5429.000000   469.000000   -124.81817   143.807541   121.524933     -1.65762     2.472384 16541.242188 16265.900391     -8.95338     0.000000     0.000000            1            1            1         6168     0.805587 2.384053e+05     0.118378           34 
000003@J287/extract/009314420605892677110_Titan_Andrey_S319_G13_V1-1_3nd_268-10_008_ali_DW_particles.mrcs J1/imported/009314420605892677110_Titan_Andrey_S319_G13_V1-1_3nd_268-10_008_ali_DW.mrc  3296.000000   773.000000   118.034759    56.777582    86.291757     1.646384     -0.00562 15306.326172 14643.665039     -8.93545     0.000000     0.000000            1            2            1         6169     0.794460 2.395397e+05     0.136225           95 
000005@J287/extract/009314420605892677110_Titan_Andrey_S319_G13_V1-1_3nd_268-10_008_ali_DW_particles.mrcs J1/imported/009314420605892677110_Titan_Andrey_S319_G13_V1-1_3nd_268-10_008_ali_DW.mrc  1711.000000   899.000000    56.793164    97.700305     7.334005     4.124384     -0.83162 15333.715820 14671.054688     -8.93545     0.000000     0.000000            1            1            1         6169     0.809022 2.391127e+05     0.116452           40 
000006@J287/extract/009314420605892677110_Titan_Andrey_S319_G13_V1-1_3nd_268-10_008_ali_DW_particles.mrcs J1/imported/009314420605892677110_Titan_Andrey_S319_G13_V1-1_3nd_268-10_008_ali_DW.mrc  2156.000000  2853.000000    63.848913    98.807359    76.769794     -2.48362     -0.00562 15298.868164 14636.207031     -8.93545     0.000000     0.000000            1            2            1         6169     0.815696 2.393487e+05     0.220588           14 
000007@J287/extract/009314420605892677110_Titan_Andrey_S319_G13_V1-1_3nd_268-10_008_ali_DW_particles.mrcs J1/imported/009314420605892677110_Titan_Andrey_S319_G13_V1-1_3nd_268-10_008_ali_DW.mrc  2621.000000  2232.000000    10.215557    64.968048    -57.02148     -5.78762     2.472384 15220.794922 14558.133789     -8.93545     0.000000     0.000000            1            1            1         6169     0.827692 2.396029e+05     0.045093           75 
000016@J287/extract/009314420605892677110_Titan_Andrey_S319_G13_V1-1_3nd_268-10_008_ali_DW_particles.mrcs J1/imported/009314420605892677110_Titan_Andrey_S319_G13_V1-1_3nd_268-10_008_ali_DW.mrc  1856.000000  1468.000000    72.410982   106.009411    -30.02656     0.820384     -0.83162 15277.938477 14615.277344     -8.93545     0.000000     0.000000            1            2            1         6169     0.824007 2.394555e+05     0.115507          196 
000028@J287/extract/009314420605892677110_Titan_Andrey_S319_G13_V1-1_3nd_268-10_008_ali_DW_particles.mrcs J1/imported/009314420605892677110_Titan_Andrey_S319_G13_V1-1_3nd_268-10_008_ali_DW.mrc   424.000000   445.000000    67.267762    51.683892    -33.60240     9.080384     -3.30962 15324.950195 14662.289062     -8.93545     0.000000     0.000000            1            1            1         6169     0.803930 2.394461e+05     0.113387           91 
000029@J287/extract/009314420605892677110_Titan_Andrey_S319_G13_V1-1_3nd_268-10_008_ali_DW_particles.mrcs J1/imported/009314420605892677110_Titan_Andrey_S319_G13_V1-1_3nd_268-10_008_ali_DW.mrc  2607.000000  3221.000000    45.258680    22.717562    -55.46700     -0.00562     3.298384 15317.125000 14654.463867     -8.93545     0.000000     0.000000            1            2            1         6169     0.820158 2.398871e+05     0.150105           35 
000031@J287/extract/009314420605892677110_Titan_Andrey_S319_G13_V1-1_3nd_268-10_008_ali_DW_particles.mrcs J1/imported/009314420605892677110_Titan_Andrey_S319_G13_V1-1_3nd_268-10_008_ali_DW.mrc  3123.000000  1422.000000    -41.85413   100.273427    -69.07446     -0.00562     -0.00562 15225.632812 14562.971680     -8.93545     0.000000     0.000000            1            1            1         6169     0.797765 2.397205e+05     0.126146          146 
000032@J287/extract/009314420605892677110_Titan_Andrey_S319_G13_V1-1_3nd_268-10_008_ali_DW_particles.mrcs J1/imported/009314420605892677110_Titan_Andrey_S319_G13_V1-1_3nd_268-10_008_ali_DW.mrc  1795.000000   287.000000   114.006645    30.707172   120.710581     -1.65762     -0.83162 15413.959961 14751.298828     -8.93545     0.000000     0.000000            1            2            1         6169     0.802293 2.392276e+05     0.210126           18 
000008@J287/extract/009314645202556937721_Titan_Andrey_S319_G13_V1-1_3nd_252-10_006_ali_DW_particles.mrcs J1/imported/009314645202556937721_Titan_Andrey_S319_G13_V1-1_3nd_252-10_006_ali_DW.mrc   295.000000  2444.000000   -179.55649    91.463296   -107.80473     6.602384     -1.65762  6202.540039  5380.333496   237.996994     0.000000     0.000000            1            2            1         6170     0.813689 2.393761e+05     0.244983           67 
000009@J287/extract/009314645202556937721_Titan_Andrey_S319_G13_V1-1_3nd_252-10_006_ali_DW_particles.mrcs J1/imported/009314645202556937721_Titan_Andrey_S319_G13_V1-1_3nd_252-10_006_ali_DW.mrc  1381.000000  3823.000000   -176.75717   108.547230   -167.85217     -0.00562     -2.48362  6294.267090  5472.060547   237.996994     0.000000     0.000000            1            1            1         6170     0.822304 2.390591e+05     0.127344           45 
000014@J287/extract/009314645202556937721_Titan_Andrey_S319_G13_V1-1_3nd_252-10_006_ali_DW_particles.mrcs J1/imported/009314645202556937721_Titan_Andrey_S319_G13_V1-1_3nd_252-10_006_ali_DW.mrc  2544.000000   556.000000    -31.11052   149.707210    48.737303     -5.78762     -0.00562  6303.241699  5481.035156   237.996994     0.000000     0.000000            1            2            1         6170     0.802711 2.392457e+05     0.268475           54 
000015@J287/extract/009314645202556937721_Titan_Andrey_S319_G13_V1-1_3nd_252-10_006_ali_DW_particles.mrcs J1/imported/009314645202556937721_Titan_Andrey_S319_G13_V1-1_3nd_252-10_006_ali_DW.mrc  5518.000000  2393.000000     -5.44920   152.863046   115.094233     -0.83162     1.646384  6316.767578  5494.561035   237.996994     0.000000     0.000000            1            1            1         6170     0.791590 2.393048e+05     0.183765           43 
000016@J287/extract/009314645202556937721_Titan_Andrey_S319_G13_V1-1_3nd_252-10_006_ali_DW_particles.mrcs J1/imported/009314645202556937721_Titan_Andrey_S319_G13_V1-1_3nd_252-10_006_ali_DW.mrc  1974.000000  2813.000000   -172.55420   104.795118    85.203405     2.472384     -0.00562  6200.295410  5378.088867   237.996994     0.000000     0.000000            1            2            1         6170     0.802945 2.391906e+05     0.203297           15 
000017@J287/extract/009314645202556937721_Titan_Andrey_S319_G13_V1-1_3nd_252-10_006_ali_DW_particles.mrcs J1/imported/009314645202556937721_Titan_Andrey_S319_G13_V1-1_3nd_252-10_006_ali_DW.mrc  2407.000000  1240.000000    21.034047    45.873624    97.012073     1.646384     -3.30962  6237.793457  5415.586914   237.996994     0.000000     0.000000            1            1            1         6170     0.821093 2.391887e+05     0.080713           32 
000020@J287/extract/009314645202556937721_Titan_Andrey_S319_G13_V1-1_3nd_252-10_006_ali_DW_particles.mrcs J1/imported/009314645202556937721_Titan_Andrey_S319_G13_V1-1_3nd_252-10_006_ali_DW.mrc  1443.000000  1983.000000   -145.30326   149.669778     -0.10434     -0.83162     -0.83162  6167.376953  5345.170410   237.996994     0.000000     0.000000            1            2            1         6170     0.821821 2.392250e+05     0.167289           10 
000021@J287/extract/009314645202556937721_Titan_Andrey_S319_G13_V1-1_3nd_252-10_006_ali_DW_particles.mrcs J1/imported/009314645202556937721_Titan_Andrey_S319_G13_V1-1_3nd_252-10_006_ali_DW.mrc  2871.000000  1228.000000   -158.42638    83.155392    92.484624     -0.00562     -0.00562  6260.615234  5438.408691   237.996994     0.000000     0.000000            1            1            1         6170     0.815026 2.391657e+05     0.201560           86 
000004@J287/extract/009315312834727028496_Titan_Andrey_S319_G13_V1-1_3nd_262-18_000_ali_DW_particles.mrcs J1/imported/009315312834727028496_Titan_Andrey_S319_G13_V1-1_3nd_262-18_000_ali_DW.mrc   657.000000  1798.000000   156.324022    60.527479   134.501082     -0.00562     -2.48362 15338.451172 15082.466797    -11.81607     0.000000     0.000000            1            1            1         6171     0.802556 2.386756e+05     0.162610           96 
000024@J287/extract/009315312834727028496_Titan_Andrey_S319_G13_V1-1_3nd_262-18_000_ali_DW_particles.mrcs J1/imported/009315312834727028496_Titan_Andrey_S319_G13_V1-1_3nd_262-18_000_ali_DW.mrc  1395.000000  1168.000000    -73.48388    56.014993    -33.88983     0.820384     -1.65762 15369.966797 15113.982422    -11.81607     0.000000     0.000000            1            2            1         6171     0.812168 2.388252e+05     0.556244           76 
000026@J287/extract/009315312834727028496_Titan_Andrey_S319_G13_V1-1_3nd_262-18_000_ali_DW_particles.mrcs J1/imported/009315312834727028496_Titan_Andrey_S319_G13_V1-1_3nd_262-18_000_ali_DW.mrc  2749.000000  1856.000000    28.794258   118.097963    -24.82614     -0.00562     -3.30962 15307.806641 15051.822266    -11.81607     0.000000     0.000000            1            1            1         6171     0.799227 2.391966e+05     0.130222          108 
000028@J287/extract/009315312834727028496_Titan_Andrey_S319_G13_V1-1_3nd_262-18_000_ali_DW_particles.mrcs J1/imported/009315312834727028496_Titan_Andrey_S319_G13_V1-1_3nd_262-18_000_ali_DW.mrc  5285.000000   362.000000   -145.53985    61.948370   -172.13730     1.646384     3.298384 15551.103516 15295.119141    -11.81607     0.000000     0.000000            1            2            1         6171     0.774307 2.391035e+05     0.127830           15 
000029@J287/extract/009315312834727028496_Titan_Andrey_S319_G13_V1-1_3nd_262-18_000_ali_DW_particles.mrcs J1/imported/009315312834727028496_Titan_Andrey_S319_G13_V1-1_3nd_262-18_000_ali_DW.mrc  2719.000000  1705.000000   145.339833    95.227341    -51.02145     4.950384     -0.00562 15319.176758 15063.192383    -11.81607     0.000000     0.000000            1            1            1         6171     0.810090 2.388040e+05     0.090527           74 
000033@J287/extract/009315312834727028496_Titan_Andrey_S319_G13_V1-1_3nd_262-18_000_ali_DW_particles.mrcs J1/imported/009315312834727028496_Titan_Andrey_S319_G13_V1-1_3nd_262-18_000_ali_DW.mrc  4961.000000  3818.000000   114.625338   107.840278   -168.79610     0.820384     -5.78762 15344.953125 15088.968750    -11.81607     0.000000     0.000000            1            2            1         6171     0.792069 2.385561e+05     0.391506           14 
000035@J287/extract/009315312834727028496_Titan_Andrey_S319_G13_V1-1_3nd_262-18_000_ali_DW_particles.mrcs J1/imported/009315312834727028496_Titan_Andrey_S319_G13_V1-1_3nd_262-18_000_ali_DW.mrc   573.000000  1098.000000    72.483754    40.582236    -38.95603     -1.65762     0.820384 15370.479492 15114.495117    -11.81607     0.000000     0.000000            1            1            1         6171     0.808621 2.384582e+05     0.086846           55 
000037@J287/extract/009315312834727028496_Titan_Andrey_S319_G13_V1-1_3nd_262-18_000_ali_DW_particles.mrcs J1/imported/009315312834727028496_Titan_Andrey_S319_G13_V1-1_3nd_262-18_000_ali_DW.mrc   235.000000   523.000000    55.538560   108.747129   123.606160     -0.00562     -4.13562 15377.216797 15121.232422    -11.81607     0.000000     0.000000            1            2            1         6171     0.787177 2.387708e+05     0.119344           83 
000039@J287/extract/009315312834727028496_Titan_Andrey_S319_G13_V1-1_3nd_262-18_000_ali_DW_particles.mrcs J1/imported/009315312834727028496_Titan_Andrey_S319_G13_V1-1_3nd_262-18_000_ali_DW.mrc  5478.000000   387.000000   -156.98005    77.118227   -149.41813     0.820384     -0.83162 15563.901367 15307.916992    -11.81607     0.000000     0.000000            1            1            1         6171     0.774305 2.390432e+05     0.090167           15 
000044@J287/extract/009315312834727028496_Titan_Andrey_S319_G13_V1-1_3nd_262-18_000_ali_DW_particles.mrcs J1/imported/009315312834727028496_Titan_Andrey_S319_G13_V1-1_3nd_262-18_000_ali_DW.mrc  1683.000000  1074.000000   159.180257    63.196061   130.693474     0.820384     -0.83162 15383.897461 15127.913086    -11.81607     0.000000     0.000000            1            2            1         6171     0.810768 2.385752e+05     0.071311           54 
000048@J287/extract/009315312834727028496_Titan_Andrey_S319_G13_V1-1_3nd_262-18_000_ali_DW_particles.mrcs J1/imported/009315312834727028496_Titan_Andrey_S319_G13_V1-1_3nd_262-18_000_ali_DW.mrc  1123.000000  2270.000000    63.061352   161.355751    -60.31252     0.820384     3.298384 15303.523438 15047.539062    -11.81607     0.000000     0.000000            1            1            1         6171     0.803335 2.386106e+05     0.198924            9 
000050@J287/extract/009315312834727028496_Titan_Andrey_S319_G13_V1-1_3nd_262-18_000_ali_DW_particles.mrcs J1/imported/009315312834727028496_Titan_Andrey_S319_G13_V1-1_3nd_262-18_000_ali_DW.mrc  3165.000000  2492.000000   133.739543    31.965678    79.071611     -0.00562     -0.83162 15295.172852 15039.188477    -11.81607     0.000000     0.000000            1            2            1         6171     0.807234 2.388313e+05     0.105607           33 
000051@J287/extract/009315312834727028496_Titan_Andrey_S319_G13_V1-1_3nd_262-18_000_ali_DW_particles.mrcs J1/imported/009315312834727028496_Titan_Andrey_S319_G13_V1-1_3nd_262-18_000_ali_DW.mrc  2914.000000  1907.000000    -20.80061   114.177474    71.814764     -0.00562     -0.83162 15309.361328 15053.376953    -11.81607     0.000000     0.000000            1            1            1         6171     0.811515 2.390262e+05     0.274622           12 
000052@J287/extract/009315312834727028496_Titan_Andrey_S319_G13_V1-1_3nd_262-18_000_ali_DW_particles.mrcs J1/imported/009315312834727028496_Titan_Andrey_S319_G13_V1-1_3nd_262-18_000_ali_DW.mrc   813.000000  3792.000000   -102.89849    51.091211    35.412152     -0.83162     0.820384 15351.808594 15095.824219    -11.81607     0.000000     0.000000            1            2            1         6171     0.808401 2.384938e+05     0.200059           66 
000005@J287/extract/009315894739773856315_Titan_Andrey_S319_G13_V1-1_100-26_007_ali_DW_particles.mrcs J1/imported/009315894739773856315_Titan_Andrey_S319_G13_V1-1_100-26_007_ali_DW.mrc  1907.000000  3210.000000    -26.99758   140.521431   122.142963     -2.48362     -4.13562  9404.834961  9142.000977    22.947830     0.000000     0.000000            1            1            1         6172     0.822633 2.388114e+05     0.133646           32 
000017@J287/extract/009315894739773856315_Titan_Andrey_S319_G13_V1-1_100-26_007_ali_DW_particles.mrcs J1/imported/009315894739773856315_Titan_Andrey_S319_G13_V1-1_100-26_007_ali_DW.mrc   921.000000  3188.000000   162.243074   104.838040   -107.50480     -0.00562     0.820384  9442.008789  9179.174805    22.947830     0.000000     0.000000            1            2            1         6172     0.804705 2.390060e+05     0.143674          175 
000020@J287/extract/009315894739773856315_Titan_Andrey_S319_G13_V1-1_100-26_007_ali_DW_particles.mrcs J1/imported/009315894739773856315_Titan_Andrey_S319_G13_V1-1_100-26_007_ali_DW.mrc  4279.000000   618.000000   -134.58004    91.728506    47.163839     -0.83162     -0.00562  9382.462891  9119.628906    22.947830     0.000000     0.000000            1            1            1         6172     0.794941 2.392299e+05     0.141081           29 
000022@J287/extract/009315894739773856315_Titan_Andrey_S319_G13_V1-1_100-26_007_ali_DW_particles.mrcs J1/imported/009315894739773856315_Titan_Andrey_S319_G13_V1-1_100-26_007_ali_DW.mrc  3178.000000  2792.000000   121.741506   114.153066   163.061131     -1.65762     3.298384  9378.122070  9115.288086    22.947830     0.000000     0.000000            1            2            1         6172     0.800288 2.389407e+05     0.376013           59 
000023@J287/extract/009315894739773856315_Titan_Andrey_S319_G13_V1-1_100-26_007_ali_DW_particles.mrcs J1/imported/009315894739773856315_Titan_Andrey_S319_G13_V1-1_100-26_007_ali_DW.mrc  1898.000000   869.000000    33.835804    55.089446     -4.06891     -0.83162     -0.83162  9357.811523  9094.977539    22.947830     0.000000     0.000000            1            1            1         6172     0.805478 2.389513e+05     0.112118           81 
000024@J287/extract/009315894739773856315_Titan_Andrey_S319_G13_V1-1_100-26_007_ali_DW_particles.mrcs J1/imported/009315894739773856315_Titan_Andrey_S319_G13_V1-1_100-26_007_ali_DW.mrc  1388.000000  1683.000000     -5.21269   107.877242    -40.41586     1.646384     -0.00562  9350.373047  9087.539062    22.947830     0.000000     0.000000            1            2            1         6172     0.805384 2.389499e+05     0.120410           39 
000028@J287/extract/009315894739773856315_Titan_Andrey_S319_G13_V1-1_100-26_007_ali_DW_particles.mrcs J1/imported/009315894739773856315_Titan_Andrey_S319_G13_V1-1_100-26_007_ali_DW.mrc   393.000000   475.000000   162.287126   112.442021    96.884307     -3.30962     -1.65762  9396.562500  9133.728516    22.947830     0.000000     0.000000            1            1            1         6172     0.815809 2.388092e+05     0.128571           37 
000029@J287/extract/009315894739773856315_Titan_Andrey_S319_G13_V1-1_100-26_007_ali_DW_particles.mrcs J1/imported/009315894739773856315_Titan_Andrey_S319_G13_V1-1_100-26_007_ali_DW.mrc  2821.000000  1286.000000   -179.55516   101.099980    83.445419     -0.00562     -2.48362  9334.939453  9072.105469    22.947830     0.000000     0.000000            1            2            1         6172     0.799886 2.392089e+05     0.077878          106 
000030@J287/extract/009315894739773856315_Titan_Andrey_S319_G13_V1-1_100-26_007_ali_DW_particles.mrcs J1/imported/009315894739773856315_Titan_Andrey_S319_G13_V1-1_100-26_007_ali_DW.mrc  1119.000000   497.000000    27.138649    28.883087    -24.44401     5.776384     -2.48362  9388.641602  9125.807617    22.947830     0.000000     0.000000            1            1            1         6172     0.807769 2.389143e+05     0.167032           26 
000036@J287/extract/009315894739773856315_Titan_Andrey_S319_G13_V1-1_100-26_007_ali_DW_particles.mrcs J1/imported/009315894739773856315_Titan_Andrey_S319_G13_V1-1_100-26_007_ali_DW.mrc  4463.000000   267.000000   -152.69988    70.961057    -33.24497     -0.00562     1.646384  9394.899414  9132.065430    22.947830     0.000000     0.000000            1            2            1         6172     0.809192 2.385573e+05     0.129313          113 
000008@J287/extract/009324159488012335681_Titan_Andrey_S319_G13_V1-1_3nd_320-11_000_ali_DW_particles.mrcs J1/imported/009324159488012335681_Titan_Andrey_S319_G13_V1-1_3nd_320-11_000_ali_DW.mrc  5331.000000  3773.000000   143.373025    47.454036   119.818658     -0.00562     -0.00562 15670.657227 15418.707031    -19.06451     0.000000     0.000000            1            2            1         6173     0.806722 2.396673e+05     0.113814           50 
000018@J287/extract/009324159488012335681_Titan_Andrey_S319_G13_V1-1_3nd_320-11_000_ali_DW_particles.mrcs J1/imported/009324159488012335681_Titan_Andrey_S319_G13_V1-1_3nd_320-11_000_ali_DW.mrc  5224.000000  1616.000000     3.283391   126.609312   139.734354     2.472384     1.646384 15291.165039 15039.214844    -19.06451     0.000000     0.000000            1            1            1         6173     0.806109 2.398198e+05     0.186829           34 
000021@J287/extract/009324159488012335681_Titan_Andrey_S319_G13_V1-1_3nd_320-11_000_ali_DW_particles.mrcs J1/imported/009324159488012335681_Titan_Andrey_S319_G13_V1-1_3nd_320-11_000_ali_DW.mrc  3980.000000  1685.000000   172.010587    91.474439   115.455913    13.210384     0.820384 15280.855469 15028.905273    -19.06451     0.000000     0.000000            1            2            1         6173     0.796621 2.396089e+05     0.246468           65 
000022@J287/extract/009324159488012335681_Titan_Andrey_S319_G13_V1-1_3nd_320-11_000_ali_DW_particles.mrcs J1/imported/009324159488012335681_Titan_Andrey_S319_G13_V1-1_3nd_320-11_000_ali_DW.mrc  4180.000000  1223.000000   -144.79196   126.406586   109.033823     1.646384     2.472384 15307.723633 15055.773438    -19.06451     0.000000     0.000000            1            1            1         6173     0.804955 2.395878e+05     0.067415           88 
000030@J287/extract/009324159488012335681_Titan_Andrey_S319_G13_V1-1_3nd_320-11_000_ali_DW_particles.mrcs J1/imported/009324159488012335681_Titan_Andrey_S319_G13_V1-1_3nd_320-11_000_ali_DW.mrc  4835.000000  1027.000000   -155.27464    44.158786   169.159804     -0.83162     -1.65762 15328.277344 15076.327148    -19.06451     0.000000     0.000000            1            2            1         6173     0.822481 2.396466e+05     0.197641           27 
000035@J287/extract/009324159488012335681_Titan_Andrey_S319_G13_V1-1_3nd_320-11_000_ali_DW_particles.mrcs J1/imported/009324159488012335681_Titan_Andrey_S319_G13_V1-1_3nd_320-11_000_ali_DW.mrc  1615.000000  1718.000000    -82.88245    22.146632    82.864551     -4.96162     -3.30962 15307.499023 15055.548828    -19.06451     0.000000     0.000000            1            1            1         6173     0.806490 2.395608e+05     0.156051           41 
000036@J287/extract/009324159488012335681_Titan_Andrey_S319_G13_V1-1_3nd_320-11_000_ali_DW_particles.mrcs J1/imported/009324159488012335681_Titan_Andrey_S319_G13_V1-1_3nd_320-11_000_ali_DW.mrc   186.000000  2219.000000   -125.81589    67.420537   -136.73688     -2.48362     2.472384 15381.831055 15129.880859    -19.06451     0.000000     0.000000            1            2            1         6173     0.802695 2.401472e+05     0.190904           46 
000037@J287/extract/009324159488012335681_Titan_Andrey_S319_G13_V1-1_3nd_320-11_000_ali_DW_particles.mrcs J1/imported/009324159488012335681_Titan_Andrey_S319_G13_V1-1_3nd_320-11_000_ali_DW.mrc  2006.000000  1728.000000   -136.71442    27.366464    -19.13735     -4.13562     -0.00562 15296.104492 15044.154297    -19.06451     0.000000     0.000000            1            1            1         6173     0.808937 2.398952e+05     0.279167           10 
000040@J287/extract/009324159488012335681_Titan_Andrey_S319_G13_V1-1_3nd_320-11_000_ali_DW_particles.mrcs J1/imported/009324159488012335681_Titan_Andrey_S319_G13_V1-1_3nd_320-11_000_ali_DW.mrc  2216.000000  3306.000000   120.264657    38.283976   137.225624     -0.83162     -0.00562 15438.704102 15186.753906    -19.06451     0.000000     0.000000            1            2            1         6173     0.816845 2.398218e+05     0.100243           57 
000042@J287/extract/009324159488012335681_Titan_Andrey_S319_G13_V1-1_3nd_320-11_000_ali_DW_particles.mrcs J1/imported/009324159488012335681_Titan_Andrey_S319_G13_V1-1_3nd_320-11_000_ali_DW.mrc  3776.000000  3929.000000    11.851420   132.718544   151.172665     2.472384     -0.00562 15549.919922 15297.969727    -19.06451     0.000000     0.000000            1            1            1         6173     0.827952 2.391308e+05     0.166604           25 
000045@J287/extract/009324159488012335681_Titan_Andrey_S319_G13_V1-1_3nd_320-11_000_ali_DW_particles.mrcs J1/imported/009324159488012335681_Titan_Andrey_S319_G13_V1-1_3nd_320-11_000_ali_DW.mrc  5302.000000  1764.000000    -65.28848    67.052360    -13.10896     -7.43962     0.820384 15292.188477 15040.238281    -19.06451     0.000000     0.000000            1            2            1         6173     0.815911 2.398185e+05     0.116708           16 
000048@J287/extract/009324159488012335681_Titan_Andrey_S319_G13_V1-1_3nd_320-11_000_ali_DW_particles.mrcs J1/imported/009324159488012335681_Titan_Andrey_S319_G13_V1-1_3nd_320-11_000_ali_DW.mrc   273.000000  1852.000000   -166.89489    87.902307   -147.38265     -4.13562     -0.83162 15363.305664 15111.355469    -19.06451     0.000000     0.000000            1            1            1         6173     0.814313 2.398941e+05     0.071429           96 
000054@J287/extract/009324159488012335681_Titan_Andrey_S319_G13_V1-1_3nd_320-11_000_ali_DW_particles.mrcs J1/imported/009324159488012335681_Titan_Andrey_S319_G13_V1-1_3nd_320-11_000_ali_DW.mrc  4532.000000   748.000000   -161.50943   129.347121   135.571961     -6.61362     -0.00562 15362.497070 15110.546875    -19.06451     0.000000     0.000000            1            2            1         6173     0.829921 2.396240e+05     0.081980           53 
000004@J287/extract/009326181838077862294_Titan_Andrey_S319_G13_V1-1_3nd_314-15_002_ali_DW_particles.mrcs J1/imported/009326181838077862294_Titan_Andrey_S319_G13_V1-1_3nd_314-15_002_ali_DW.mrc   890.000000  3929.000000     -7.95852    76.436103   150.790021     4.124384     2.472384  8620.572266  7792.649902    -31.00289     0.000000     0.000000            1            1            1         6174     0.768846 2.362813e+05     0.051896          312 
000007@J287/extract/009326181838077862294_Titan_Andrey_S319_G13_V1-1_3nd_314-15_002_ali_DW_particles.mrcs J1/imported/009326181838077862294_Titan_Andrey_S319_G13_V1-1_3nd_314-15_002_ali_DW.mrc  4391.000000   431.000000   176.222314    87.884611   -120.86167     0.820384     -8.26562  8477.561523  7649.639160    -31.00289     0.000000     0.000000            1            2            1         6174     0.765101 2.358525e+05     0.126906          116 
000013@J287/extract/009326181838077862294_Titan_Andrey_S319_G13_V1-1_3nd_314-15_002_ali_DW_particles.mrcs J1/imported/009326181838077862294_Titan_Andrey_S319_G13_V1-1_3nd_314-15_002_ali_DW.mrc  1853.000000  3268.000000   134.254579   107.576665   112.270632     0.820384     -0.83162  8570.741211  7742.818848    -31.00289     0.000000     0.000000            1            1            1         6174     0.766791 2.355826e+05     0.045373          346 
000020@J287/extract/009326181838077862294_Titan_Andrey_S319_G13_V1-1_3nd_314-15_002_ali_DW_particles.mrcs J1/imported/009326181838077862294_Titan_Andrey_S319_G13_V1-1_3nd_314-15_002_ali_DW.mrc  2715.000000  2382.000000    54.312910   120.554320    99.294621     -1.65762     0.820384  8440.369141  7612.446289    -31.00289     0.000000     0.000000            1            2            1         6174     0.765519 2.360762e+05     0.092322          110 
000004@J287/extract/009328262761265567004_Titan_Andrey_S319_G13_V1-1_3nd_326-4_005_ali_DW_particles.mrcs J1/imported/009328262761265567004_Titan_Andrey_S319_G13_V1-1_3nd_326-4_005_ali_DW.mrc  1556.000000  2806.000000    -65.49144    79.561891    -63.67531     -1.65762     -4.96162  8534.764648  8133.979492   243.928665     0.000000     0.000000            1            1            1         6175     0.822169 2.386122e+05     0.058220           32 
000006@J287/extract/009328262761265567004_Titan_Andrey_S319_G13_V1-1_3nd_326-4_005_ali_DW_particles.mrcs J1/imported/009328262761265567004_Titan_Andrey_S319_G13_V1-1_3nd_326-4_005_ali_DW.mrc  3102.000000  2344.000000   -161.40987   115.063662    19.375438     0.820384     -0.00562  8497.704102  8096.919434   243.928665     0.000000     0.000000            1            2            1         6175     0.806006 2.385596e+05     0.167762          127 
000008@J287/extract/009328262761265567004_Titan_Andrey_S319_G13_V1-1_3nd_326-4_005_ali_DW_particles.mrcs J1/imported/009328262761265567004_Titan_Andrey_S319_G13_V1-1_3nd_326-4_005_ali_DW.mrc  2979.000000   984.000000   -134.69080   101.364563    -61.59883     -4.13562     -3.30962  8515.371094  8114.585938   243.928665     0.000000     0.000000            1            1            1         6175     0.806938 2.385081e+05     0.046847          121 
000012@J287/extract/009328262761265567004_Titan_Andrey_S319_G13_V1-1_3nd_326-4_005_ali_DW_particles.mrcs J1/imported/009328262761265567004_Titan_Andrey_S319_G13_V1-1_3nd_326-4_005_ali_DW.mrc  2505.000000  3167.000000     -6.34288   155.865663   141.286237     -4.96162     -1.65762  8553.530273  8152.745117   243.928665     0.000000     0.000000            1            2            1         6175     0.812318 2.383402e+05     0.133281           34 
000013@J287/extract/009328262761265567004_Titan_Andrey_S319_G13_V1-1_3nd_326-4_005_ali_DW_particles.mrcs J1/imported/009328262761265567004_Titan_Andrey_S319_G13_V1-1_3nd_326-4_005_ali_DW.mrc  4732.000000  2435.000000   -134.84866   113.963289    39.602975     -2.48362    13.210384  8539.562500  8138.777344   243.928665     0.000000     0.000000            1            1            1         6175     0.807552 2.385667e+05     0.088226           36 
000015@J287/extract/009328262761265567004_Titan_Andrey_S319_G13_V1-1_3nd_326-4_005_ali_DW_particles.mrcs J1/imported/009328262761265567004_Titan_Andrey_S319_G13_V1-1_3nd_326-4_005_ali_DW.mrc  2517.000000  2131.000000    95.723662   150.370136    38.430350     -1.65762     -2.48362  8497.786133  8097.000977   243.928665     0.000000     0.000000            1            2            1         6175     0.830227 2.382061e+05     0.108517           39 
000017@J287/extract/009328262761265567004_Titan_Andrey_S319_G13_V1-1_3nd_326-4_005_ali_DW_particles.mrcs J1/imported/009328262761265567004_Titan_Andrey_S319_G13_V1-1_3nd_326-4_005_ali_DW.mrc  3200.000000  1767.000000    26.946831    45.835703    80.261177     0.820384     -0.00562  8485.628906  8084.843750   243.928665     0.000000     0.000000            1            1            1         6175     0.809761 2.384345e+05     0.067130          132 
000018@J287/extract/009328262761265567004_Titan_Andrey_S319_G13_V1-1_3nd_326-4_005_ali_DW_particles.mrcs J1/imported/009328262761265567004_Titan_Andrey_S319_G13_V1-1_3nd_326-4_005_ali_DW.mrc   463.000000  1712.000000    11.060202    21.487161    -47.34951     4.950384     4.950384  8508.767578  8107.982422   243.928665     0.000000     0.000000            1            2            1         6175     0.795668 2.388218e+05     0.184290           42 
000022@J287/extract/009328262761265567004_Titan_Andrey_S319_G13_V1-1_3nd_326-4_005_ali_DW_particles.mrcs J1/imported/009328262761265567004_Titan_Andrey_S319_G13_V1-1_3nd_326-4_005_ali_DW.mrc  1302.000000  3545.000000    -67.88613   173.070372    72.899647     -1.65762     -1.65762  8584.887695  8184.102051   243.928665     0.000000     0.000000            1            1            1         6175     0.809951 2.385598e+05     0.734601            8 
000023@J287/extract/009328262761265567004_Titan_Andrey_S319_G13_V1-1_3nd_326-4_005_ali_DW_particles.mrcs J1/imported/009328262761265567004_Titan_Andrey_S319_G13_V1-1_3nd_326-4_005_ali_DW.mrc  2029.000000  1339.000000   144.009323    22.810905   142.952380     -0.00562     0.820384  8506.254883  8105.469727   243.928665     0.000000     0.000000            1            2            1         6175     0.799465 2.388198e+05     0.159165           45 
000024@J287/extract/009328262761265567004_Titan_Andrey_S319_G13_V1-1_3nd_326-4_005_ali_DW_particles.mrcs J1/imported/009328262761265567004_Titan_Andrey_S319_G13_V1-1_3nd_326-4_005_ali_DW.mrc  2618.000000   700.000000    81.191684    48.339550    -72.83963     -0.83162     -1.65762  8528.798828  8128.013672   243.928665     0.000000     0.000000            1            1            1         6175     0.803114 2.385670e+05     0.101767           36 
000025@J287/extract/009328262761265567004_Titan_Andrey_S319_G13_V1-1_3nd_326-4_005_ali_DW_particles.mrcs J1/imported/009328262761265567004_Titan_Andrey_S319_G13_V1-1_3nd_326-4_005_ali_DW.mrc  3136.000000  3203.000000   -132.98993    76.109649    19.003134     3.298384     2.472384  8567.391602  8166.605957   243.928665     0.000000     0.000000            1            2            1         6175     0.807981 2.387524e+05     0.068118          189 
000029@J287/extract/009328262761265567004_Titan_Andrey_S319_G13_V1-1_3nd_326-4_005_ali_DW_particles.mrcs J1/imported/009328262761265567004_Titan_Andrey_S319_G13_V1-1_3nd_326-4_005_ali_DW.mrc   931.000000  2954.000000    -22.10501    98.031962    -12.55212     0.820384     -0.00562  8550.650391  8149.865723   243.928665     0.000000     0.000000            1            1            1         6175     0.814324 2.387129e+05     0.077787           78 
000032@J287/extract/009328262761265567004_Titan_Andrey_S319_G13_V1-1_3nd_326-4_005_ali_DW_particles.mrcs J1/imported/009328262761265567004_Titan_Andrey_S319_G13_V1-1_3nd_326-4_005_ali_DW.mrc  3241.000000  2971.000000    -85.39587    40.348193    76.385535    10.732384     1.646384  8544.032227  8143.246582   243.928665     0.000000     0.000000            1            2            1         6175     0.824440 2.382304e+05     0.089324           71 
000036@J287/extract/009328262761265567004_Titan_Andrey_S319_G13_V1-1_3nd_326-4_005_ali_DW_particles.mrcs J1/imported/009328262761265567004_Titan_Andrey_S319_G13_V1-1_3nd_326-4_005_ali_DW.mrc  2803.000000  2607.000000   -162.85386   149.547523    -95.21103     -5.78762     -1.65762  8514.130859  8113.345703   243.928665     0.000000     0.000000            1            1            1         6175     0.813833 2.386207e+05     0.182373           71 
000041@J287/extract/009328262761265567004_Titan_Andrey_S319_G13_V1-1_3nd_326-4_005_ali_DW_particles.mrcs J1/imported/009328262761265567004_Titan_Andrey_S319_G13_V1-1_3nd_326-4_005_ali_DW.mrc   366.000000  3332.000000   179.019976    60.444765   149.097518     1.646384     -0.00562  8592.479492  8191.693848   243.928665     0.000000     0.000000            1            2            1         6175     0.814199 2.386135e+05     0.230069           86 
000006@J287/extract/009328626775842834993_Titan_Andrey_S319_G13_V1-1_3nd_326-25_006_ali_DW_particles.mrcs J1/imported/009328626775842834993_Titan_Andrey_S319_G13_V1-1_3nd_326-25_006_ali_DW.mrc  3908.000000  2139.000000   153.768454   134.172608    70.909325     1.646384     0.820384 13381.623047 12642.487305   236.399826     0.000000     0.000000            1            2            1         6176     0.805886 2.390643e+05     0.069826          169 
000014@J287/extract/009328626775842834993_Titan_Andrey_S319_G13_V1-1_3nd_326-25_006_ali_DW_particles.mrcs J1/imported/009328626775842834993_Titan_Andrey_S319_G13_V1-1_3nd_326-25_006_ali_DW.mrc  3685.000000  2245.000000   -144.47442    97.624683   118.531715     -2.48362     -3.30962 13385.846680 12646.710938   236.399826     0.000000     0.000000            1            1            1         6176     0.813467 2.396092e+05     0.082699          117 
000024@J287/extract/009328626775842834993_Titan_Andrey_S319_G13_V1-1_3nd_326-25_006_ali_DW_particles.mrcs J1/imported/009328626775842834993_Titan_Andrey_S319_G13_V1-1_3nd_326-25_006_ali_DW.mrc  1447.000000   148.000000    -27.74078    97.992398   -130.75959     -0.00562     0.820384 13540.278320 12801.142578   236.399826     0.000000     0.000000            1            2            1         6176     0.808840 2.389881e+05     0.074750           61 
000030@J287/extract/009328626775842834993_Titan_Andrey_S319_G13_V1-1_3nd_326-25_006_ali_DW_particles.mrcs J1/imported/009328626775842834993_Titan_Andrey_S319_G13_V1-1_3nd_326-25_006_ali_DW.mrc  4963.000000   631.000000   -150.09528   134.186652    92.178950     3.298384     -2.48362 13529.760742 12790.625000   236.399826     0.000000     0.000000            1            1            1         6176     0.804394 2.390441e+05     0.117457           43 
000033@J287/extract/009328626775842834993_Titan_Andrey_S319_G13_V1-1_3nd_326-25_006_ali_DW_particles.mrcs J1/imported/009328626775842834993_Titan_Andrey_S319_G13_V1-1_3nd_326-25_006_ali_DW.mrc  2515.000000   753.000000    94.212350    63.998864     7.589213     2.472384     -0.83162 13435.838867 12696.703125   236.399826     0.000000     0.000000            1            2            1         6176     0.810810 2.389818e+05     0.155615           49 
000035@J287/extract/009328626775842834993_Titan_Andrey_S319_G13_V1-1_3nd_326-25_006_ali_DW_particles.mrcs J1/imported/009328626775842834993_Titan_Andrey_S319_G13_V1-1_3nd_326-25_006_ali_DW.mrc  5011.000000  3874.000000   135.929884   140.606471   135.107244     -1.65762     -0.00562 13736.048828 12996.913086   236.399826     0.000000     0.000000            1            1            1         6176     0.804648 2.388481e+05     0.173747           17 
000012@J287/extract/009328815148932104735_Titan_Andrey_S319_G13_V1-1_3nd_323-1_002_ali_DW_particles.mrcs J1/imported/009328815148932104735_Titan_Andrey_S319_G13_V1-1_3nd_323-1_002_ali_DW.mrc  5275.000000  3829.000000    -15.21371   152.833235    11.641006     1.646384     4.124384 12594.845703 11628.009766    -28.58614     0.000000     0.000000            1            2            1         6177     0.796895 2.383947e+05     0.094118           39 
000013@J287/extract/009328815148932104735_Titan_Andrey_S319_G13_V1-1_3nd_323-1_002_ali_DW_particles.mrcs J1/imported/009328815148932104735_Titan_Andrey_S319_G13_V1-1_3nd_323-1_002_ali_DW.mrc   371.000000  3567.000000    -45.92447    87.048916   -125.36347     0.820384     0.820384 12629.725586 11662.889648    -28.58614     0.000000     0.000000            1            1            1         6177     0.802736 2.384038e+05     0.090507           16 
000016@J287/extract/009328815148932104735_Titan_Andrey_S319_G13_V1-1_3nd_323-1_002_ali_DW_particles.mrcs J1/imported/009328815148932104735_Titan_Andrey_S319_G13_V1-1_3nd_323-1_002_ali_DW.mrc   443.000000  2523.000000    -35.17748   130.977568    48.973819     -0.00562     0.820384 12507.621094 11540.785156    -28.58614     0.000000     0.000000            1            2            1         6177     0.801415 2.381902e+05     0.057179           83 
000017@J287/extract/009328815148932104735_Titan_Andrey_S319_G13_V1-1_3nd_323-1_002_ali_DW_particles.mrcs J1/imported/009328815148932104735_Titan_Andrey_S319_G13_V1-1_3nd_323-1_002_ali_DW.mrc  1563.000000  1911.000000   -124.46144    71.252871    -57.98116     -4.96162     -0.83162 12413.893555 11447.057617    -28.58614     0.000000     0.000000            1            1            1         6177     0.791805 2.382196e+05     0.038908           43 
000023@J287/extract/009328815148932104735_Titan_Andrey_S319_G13_V1-1_3nd_323-1_002_ali_DW_particles.mrcs J1/imported/009328815148932104735_Titan_Andrey_S319_G13_V1-1_3nd_323-1_002_ali_DW.mrc  2494.000000   730.000000    68.610467   150.796843   -173.57849     3.298384     -4.96162 12386.134766 11419.298828    -28.58614     0.000000     0.000000            1            2            1         6177     0.798304 2.383345e+05     0.099942           18 
000025@J287/extract/009328815148932104735_Titan_Andrey_S319_G13_V1-1_3nd_323-1_002_ali_DW_particles.mrcs J1/imported/009328815148932104735_Titan_Andrey_S319_G13_V1-1_3nd_323-1_002_ali_DW.mrc  3445.000000  2570.000000   102.058911   111.848628    -82.45872     0.820384     -0.00562 12467.715820 11500.879883    -28.58614     0.000000     0.000000            1            1            1         6177     0.801150 2.381045e+05     0.249490           31 
000037@J287/extract/009328815148932104735_Titan_Andrey_S319_G13_V1-1_3nd_323-1_002_ali_DW_particles.mrcs J1/imported/009328815148932104735_Titan_Andrey_S319_G13_V1-1_3nd_323-1_002_ali_DW.mrc  5195.000000   894.000000   125.964390   115.415943    -50.72050     -3.30962     -0.83162 12378.063477 11411.227539    -28.58614     0.000000     0.000000            1            2            1         6177     0.794642 2.383571e+05     0.163958            9 
000044@J287/extract/009328815148932104735_Titan_Andrey_S319_G13_V1-1_3nd_323-1_002_ali_DW_particles.mrcs J1/imported/009328815148932104735_Titan_Andrey_S319_G13_V1-1_3nd_323-1_002_ali_DW.mrc  2281.000000  2836.000000    96.971641    61.267557   146.360230     0.820384     1.646384 12492.174805 11525.338867    -28.58614     0.000000     0.000000            1            1            1         6177     0.801764 2.383381e+05     0.070008           76 
000046@J287/extract/009328815148932104735_Titan_Andrey_S319_G13_V1-1_3nd_323-1_002_ali_DW_particles.mrcs J1/imported/009328815148932104735_Titan_Andrey_S319_G13_V1-1_3nd_323-1_002_ali_DW.mrc   419.000000  1636.000000    -17.98610   116.819706    -27.52079     -6.61362     3.298384 12457.016602 11490.180664    -28.58614     0.000000     0.000000            1            2            1         6177     0.786131 2.383322e+05     0.075018           60 
000047@J287/extract/009328815148932104735_Titan_Andrey_S319_G13_V1-1_3nd_323-1_002_ali_DW_particles.mrcs J1/imported/009328815148932104735_Titan_Andrey_S319_G13_V1-1_3nd_323-1_002_ali_DW.mrc   970.000000  3841.000000    37.125650   102.771506   -126.00409     -1.65762     -1.65762 12657.730469 11690.894531    -28.58614     0.000000     0.000000            1            1            1         6177     0.786880 2.383816e+05     0.068952           39 
000003@J287/extract/009329201928740080259_Titan_Andrey_S319_G13_V1-1_2nd_143-20_007_ali_DW_particles.mrcs J1/imported/009329201928740080259_Titan_Andrey_S319_G13_V1-1_2nd_143-20_007_ali_DW.mrc   506.000000  1987.000000    39.723953    81.126163   144.025147     -1.65762     2.472384  9499.582031  9159.026367    32.100300     0.000000     0.000000            1            1            1         6178     0.802712 2.379068e+05     0.082166           31 
000006@J287/extract/009329201928740080259_Titan_Andrey_S319_G13_V1-1_2nd_143-20_007_ali_DW_particles.mrcs J1/imported/009329201928740080259_Titan_Andrey_S319_G13_V1-1_2nd_143-20_007_ali_DW.mrc  5612.000000  2654.000000    -68.26195    77.079061   -108.70054     -0.83162     -5.78762  9395.096680  9054.541016    32.100300     0.000000     0.000000            1            2            1         6178     0.797940 2.384794e+05     0.103309          180 
000012@J287/extract/009329201928740080259_Titan_Andrey_S319_G13_V1-1_2nd_143-20_007_ali_DW_particles.mrcs J1/imported/009329201928740080259_Titan_Andrey_S319_G13_V1-1_2nd_143-20_007_ali_DW.mrc  1448.000000   160.000000    -47.66810   143.419051    97.290234     0.820384     -2.48362  9580.598633  9240.042969    32.100300     0.000000     0.000000            1            1            1         6178     0.806331 2.380188e+05     0.164142          161 
000014@J287/extract/009329201928740080259_Titan_Andrey_S319_G13_V1-1_2nd_143-20_007_ali_DW_particles.mrcs J1/imported/009329201928740080259_Titan_Andrey_S319_G13_V1-1_2nd_143-20_007_ali_DW.mrc   245.000000  1988.000000     -2.39131   112.947527    57.129800     1.646384     -1.65762  9514.908203  9174.352539    32.100300     0.000000     0.000000            1            2            1         6178     0.797806 2.382930e+05     0.192427           97 
000016@J287/extract/009329201928740080259_Titan_Andrey_S319_G13_V1-1_2nd_143-20_007_ali_DW_particles.mrcs J1/imported/009329201928740080259_Titan_Andrey_S319_G13_V1-1_2nd_143-20_007_ali_DW.mrc  3163.000000   765.000000   -107.39314    43.130384    39.035413     5.776384     -1.65762  9522.462891  9181.907227    32.100300     0.000000     0.000000            1            1            1         6178     0.807224 2.383143e+05     0.213983           38 
000018@J287/extract/009329201928740080259_Titan_Andrey_S319_G13_V1-1_2nd_143-20_007_ali_DW_particles.mrcs J1/imported/009329201928740080259_Titan_Andrey_S319_G13_V1-1_2nd_143-20_007_ali_DW.mrc  4426.000000  1629.000000   -145.64798    72.269741   135.404933     -0.00562     -0.00562  9419.228516  9078.672852    32.100300     0.000000     0.000000            1            2            1         6178     0.818787 2.380316e+05     0.177891           60 
000021@J287/extract/009329201928740080259_Titan_Andrey_S319_G13_V1-1_2nd_143-20_007_ali_DW_particles.mrcs J1/imported/009329201928740080259_Titan_Andrey_S319_G13_V1-1_2nd_143-20_007_ali_DW.mrc  4486.000000   134.000000    -90.74514    76.723279   -106.88713     -0.83162     0.820384  9621.863281  9281.307617    32.100300     0.000000     0.000000            1            1            1         6178     0.788802 2.387305e+05     0.201360           36 
000026@J287/extract/009329201928740080259_Titan_Andrey_S319_G13_V1-1_2nd_143-20_007_ali_DW_particles.mrcs J1/imported/009329201928740080259_Titan_Andrey_S319_G13_V1-1_2nd_143-20_007_ali_DW.mrc   466.000000   164.000000    49.697641   144.956280    47.130596     1.646384     -3.30962  9591.418945  9250.863281    32.100300     0.000000     0.000000            1            2            1         6178     0.788820 2.383286e+05     0.090085           57 
000028@J287/extract/009329201928740080259_Titan_Andrey_S319_G13_V1-1_2nd_143-20_007_ali_DW_particles.mrcs J1/imported/009329201928740080259_Titan_Andrey_S319_G13_V1-1_2nd_143-20_007_ali_DW.mrc  1329.000000   956.000000    28.398730    68.795518    59.522699     -0.00562     -4.96162  9512.092773  9171.537109    32.100300     0.000000     0.000000            1            1            1         6178     0.796375 2.384903e+05     0.122760           56 
000030@J287/extract/009329201928740080259_Titan_Andrey_S319_G13_V1-1_2nd_143-20_007_ali_DW_particles.mrcs J1/imported/009329201928740080259_Titan_Andrey_S319_G13_V1-1_2nd_143-20_007_ali_DW.mrc  5310.000000  1619.000000    33.794816    52.092775   -112.79457     -2.48362     -0.00562  9398.478516  9057.922852    32.100300     0.000000     0.000000            1            2            1         6178     0.814919 2.380541e+05     0.083343           80 
000037@J287/extract/009329201928740080259_Titan_Andrey_S319_G13_V1-1_2nd_143-20_007_ali_DW_particles.mrcs J1/imported/009329201928740080259_Titan_Andrey_S319_G13_V1-1_2nd_143-20_007_ali_DW.mrc  1403.000000   610.000000    36.797688    16.875009   -148.98720     0.820384     1.646384  9539.179688  9198.624023    32.100300     0.000000     0.000000            1            1            1         6178     0.807681 2.383298e+05     0.248897           38 
000002@J287/extract/009330252665872897340_Titan_Andrey_S319_G13_V1-1_3nd_271-21_008_ali_DW_particles.mrcs J1/imported/009330252665872897340_Titan_Andrey_S319_G13_V1-1_3nd_271-21_008_ali_DW.mrc   668.000000  1802.000000   177.649009   108.547988   179.118545     -0.00562     -0.00562 15625.962891 14927.992188    -10.09257     0.000000     0.000000            1            2            1         6179     0.812285 2.392138e+05     0.312938           39 
000004@J287/extract/009330252665872897340_Titan_Andrey_S319_G13_V1-1_3nd_271-21_008_ali_DW_particles.mrcs J1/imported/009330252665872897340_Titan_Andrey_S319_G13_V1-1_3nd_271-21_008_ali_DW.mrc  1734.000000  1602.000000   170.780000   137.231170   139.931582     -0.83162     -0.83162 15694.466797 14996.496094    -10.09257     0.000000     0.000000            1            1            1         6179     0.821126 2.391538e+05     0.230210           17 
000006@J287/extract/009330252665872897340_Titan_Andrey_S319_G13_V1-1_3nd_271-21_008_ali_DW_particles.mrcs J1/imported/009330252665872897340_Titan_Andrey_S319_G13_V1-1_3nd_271-21_008_ali_DW.mrc  2679.000000  2681.000000    36.724099    36.405590   134.990404     0.820384     -4.96162 15697.515625 14999.544922    -10.09257     0.000000     0.000000            1            2            1         6179     0.808118 2.393384e+05     0.182120           23 
000008@J287/extract/009330252665872897340_Titan_Andrey_S319_G13_V1-1_3nd_271-21_008_ali_DW_particles.mrcs J1/imported/009330252665872897340_Titan_Andrey_S319_G13_V1-1_3nd_271-21_008_ali_DW.mrc  1206.000000   153.000000    -43.30610   103.911515   -130.97518     1.646384     4.950384 15887.501953 15189.531250    -10.09257     0.000000     0.000000            1            1            1         6179     0.815551 2.391521e+05     0.148483           94 
000019@J287/extract/009330252665872897340_Titan_Andrey_S319_G13_V1-1_3nd_271-21_008_ali_DW_particles.mrcs J1/imported/009330252665872897340_Titan_Andrey_S319_G13_V1-1_3nd_271-21_008_ali_DW.mrc  3519.000000  3243.000000    21.647116   109.075199    59.406953     -1.65762     -0.83162 15757.254883 15059.284180    -10.09257     0.000000     0.000000            1            2            1         6179     0.791210 2.396022e+05     0.142977          120 
000022@J287/extract/009330252665872897340_Titan_Andrey_S319_G13_V1-1_3nd_271-21_008_ali_DW_particles.mrcs J1/imported/009330252665872897340_Titan_Andrey_S319_G13_V1-1_3nd_271-21_008_ali_DW.mrc  2239.000000   777.000000    -66.17295   121.751934    -80.68539     -4.13562     -0.83162 15811.921875 15113.951172    -10.09257     0.000000     0.000000            1            1            1         6179     0.814660 2.391376e+05     0.106162           18 
000028@J287/extract/009330252665872897340_Titan_Andrey_S319_G13_V1-1_3nd_271-21_008_ali_DW_particles.mrcs J1/imported/009330252665872897340_Titan_Andrey_S319_G13_V1-1_3nd_271-21_008_ali_DW.mrc  5235.000000  3185.000000    33.360279    27.327926   107.047107     1.646384     0.820384 15830.849609 15132.878906    -10.09257     0.000000     0.000000            1            2            1         6179     0.783136 2.396895e+05     0.118885           14 
000039@J287/extract/009330252665872897340_Titan_Andrey_S319_G13_V1-1_3nd_271-21_008_ali_DW_particles.mrcs J1/imported/009330252665872897340_Titan_Andrey_S319_G13_V1-1_3nd_271-21_008_ali_DW.mrc  2064.000000  1986.000000     -2.40829   126.608541   -132.25369     -2.48362     4.950384 15679.104492 14981.133789    -10.09257     0.000000     0.000000            1            1            1         6179     0.813181 2.392285e+05     0.157280           19 
000006@J287/extract/009330423267282537420_Titan_Andrey_S319_G13_V1-1_2nd_158-3_006_ali_DW_particles.mrcs J1/imported/009330423267282537420_Titan_Andrey_S319_G13_V1-1_2nd_158-3_006_ali_DW.mrc  2492.000000  3081.000000   158.171062   121.945093   119.487978     -6.61362     -0.00562 12468.770508 11827.280273   233.576172     0.000000     0.000000            1            1            1         6180     0.795867 2.390173e+05     0.088246          155 
000010@J287/extract/009330423267282537420_Titan_Andrey_S319_G13_V1-1_2nd_158-3_006_ali_DW_particles.mrcs J1/imported/009330423267282537420_Titan_Andrey_S319_G13_V1-1_2nd_158-3_006_ali_DW.mrc  4040.000000  2436.000000    -64.50353   107.344214    -35.56673     1.646384     -0.83162 12491.749023 11850.258789   233.576172     0.000000     0.000000            1            2            1         6180     0.795945 2.389192e+05     0.134523           54 
000011@J287/extract/009330423267282537420_Titan_Andrey_S319_G13_V1-1_2nd_158-3_006_ali_DW_particles.mrcs J1/imported/009330423267282537420_Titan_Andrey_S319_G13_V1-1_2nd_158-3_006_ali_DW.mrc  1039.000000  3251.000000   -172.61270   129.309388    57.051177     0.820384     -0.83162 12504.803711 11863.313477   233.576172     0.000000     0.000000            1            1            1         6180     0.812088 2.385680e+05     0.100235           66 
000013@J287/extract/009330423267282537420_Titan_Andrey_S319_G13_V1-1_2nd_158-3_006_ali_DW_particles.mrcs J1/imported/009330423267282537420_Titan_Andrey_S319_G13_V1-1_2nd_158-3_006_ali_DW.mrc  1666.000000  1692.000000    -54.87061   121.911161    99.416591     -0.00562     4.124384 12507.157227 11865.666992   233.576172     0.000000     0.000000            1            2            1         6180     0.817182 2.386632e+05     0.173298           28 
000016@J287/extract/009330423267282537420_Titan_Andrey_S319_G13_V1-1_2nd_158-3_006_ali_DW_particles.mrcs J1/imported/009330423267282537420_Titan_Andrey_S319_G13_V1-1_2nd_158-3_006_ali_DW.mrc  1354.000000  2767.000000   -128.80786    79.814049    11.466257     -4.13562     -2.48362 12474.195312 11832.705078   233.576172     0.000000     0.000000            1            1            1         6180     0.813982 2.386111e+05     0.138798           59 
000020@J287/extract/009330423267282537420_Titan_Andrey_S319_G13_V1-1_2nd_158-3_006_ali_DW_particles.mrcs J1/imported/009330423267282537420_Titan_Andrey_S319_G13_V1-1_2nd_158-3_006_ali_DW.mrc   273.000000  3400.000000   177.672335   127.758944    57.254707     -1.65762     -0.83162 12578.112305 11936.622070   233.576172     0.000000     0.000000            1            2            1         6180     0.808472 2.388689e+05     0.163244           27 
000021@J287/extract/009330423267282537420_Titan_Andrey_S319_G13_V1-1_2nd_158-3_006_ali_DW_particles.mrcs J1/imported/009330423267282537420_Titan_Andrey_S319_G13_V1-1_2nd_158-3_006_ali_DW.mrc  4917.000000   736.000000   -123.53577   106.436020   -161.10962     0.820384     -0.83162 12738.913086 12097.422852   233.576172     0.000000     0.000000            1            1            1         6180     0.809260 2.387765e+05     0.079870           70 
000025@J287/extract/009330423267282537420_Titan_Andrey_S319_G13_V1-1_2nd_158-3_006_ali_DW_particles.mrcs J1/imported/009330423267282537420_Titan_Andrey_S319_G13_V1-1_2nd_158-3_006_ali_DW.mrc  2062.000000   670.000000   109.622716    59.699654    -13.05104     4.950384     -0.83162 12622.781250 11981.291016   233.576172     0.000000     0.000000            1            2            1         6180     0.810044 2.389243e+05     0.312769           10 
000034@J287/extract/009330423267282537420_Titan_Andrey_S319_G13_V1-1_2nd_158-3_006_ali_DW_particles.mrcs J1/imported/009330423267282537420_Titan_Andrey_S319_G13_V1-1_2nd_158-3_006_ali_DW.mrc  2842.000000  2399.000000    -47.12977    71.145475   -117.91702     -2.48362     0.820384 12456.003906 11814.513672   233.576172     0.000000     0.000000            1            1            1         6180     0.813851 2.389343e+05     0.082052          181 
000036@J287/extract/009330423267282537420_Titan_Andrey_S319_G13_V1-1_2nd_158-3_006_ali_DW_particles.mrcs J1/imported/009330423267282537420_Titan_Andrey_S319_G13_V1-1_2nd_158-3_006_ali_DW.mrc  3714.000000  1690.000000   173.476484   117.714108   162.324071     1.646384     0.820384 12507.433594 11865.943359   233.576172     0.000000     0.000000            1            2            1         6180     0.794564 2.391013e+05     0.384407           43 
000037@J287/extract/009330423267282537420_Titan_Andrey_S319_G13_V1-1_2nd_158-3_006_ali_DW_particles.mrcs J1/imported/009330423267282537420_Titan_Andrey_S319_G13_V1-1_2nd_158-3_006_ali_DW.mrc   784.000000   918.000000   -110.41294    36.853105    70.762672     -0.00562     1.646384 12648.906250 12007.416016   233.576172     0.000000     0.000000            1            1            1         6180     0.805136 2.390046e+05     0.163844           36 
000040@J287/extract/009330423267282537420_Titan_Andrey_S319_G13_V1-1_2nd_158-3_006_ali_DW_particles.mrcs J1/imported/009330423267282537420_Titan_Andrey_S319_G13_V1-1_2nd_158-3_006_ali_DW.mrc  3591.000000  1926.000000   162.153529    87.930663   113.735129     0.820384     -4.13562 12483.210938 11841.720703   233.576172     0.000000     0.000000            1            2            1         6180     0.800055 2.390742e+05     0.288801           14 
000043@J287/extract/009330423267282537420_Titan_Andrey_S319_G13_V1-1_2nd_158-3_006_ali_DW_particles.mrcs J1/imported/009330423267282537420_Titan_Andrey_S319_G13_V1-1_2nd_158-3_006_ali_DW.mrc  2262.000000  1919.000000   163.386546    56.320622    80.018999     -0.83162     -0.83162 12477.701172 11836.210938   233.576172     0.000000     0.000000            1            1            1         6180     0.803701 2.390554e+05     0.120723           75 
000046@J287/extract/009330423267282537420_Titan_Andrey_S319_G13_V1-1_2nd_158-3_006_ali_DW_particles.mrcs J1/imported/009330423267282537420_Titan_Andrey_S319_G13_V1-1_2nd_158-3_006_ali_DW.mrc  5165.000000  3668.000000   111.004638    58.290297     -5.54506     -0.00562     -0.00562 12616.233398 11974.743164   233.576172     0.000000     0.000000            1            2            1         6180     0.802068 2.388353e+05     0.339480            2 
000048@J287/extract/009330423267282537420_Titan_Andrey_S319_G13_V1-1_2nd_158-3_006_ali_DW_particles.mrcs J1/imported/009330423267282537420_Titan_Andrey_S319_G13_V1-1_2nd_158-3_006_ali_DW.mrc  4601.000000  3902.000000     -0.97332   109.134204    21.530257     0.820384     0.820384 12637.976562 11996.486328   233.576172     0.000000     0.000000            1            1            1         6180     0.814187 2.386347e+05     0.092719           51 
000049@J287/extract/009330423267282537420_Titan_Andrey_S319_G13_V1-1_2nd_158-3_006_ali_DW_particles.mrcs J1/imported/009330423267282537420_Titan_Andrey_S319_G13_V1-1_2nd_158-3_006_ali_DW.mrc  5316.000000  2036.000000    33.125631   125.012838   157.158508     -1.65762     -0.00562 12617.118164 11975.627930   233.576172     0.000000     0.000000            1            2            1         6180     0.810725 2.388868e+05     0.269386            9 
000059@J287/extract/009330423267282537420_Titan_Andrey_S319_G13_V1-1_2nd_158-3_006_ali_DW_particles.mrcs J1/imported/009330423267282537420_Titan_Andrey_S319_G13_V1-1_2nd_158-3_006_ali_DW.mrc  2012.000000  1101.000000    -89.51812    87.604525     9.386972     -4.96162     4.950384 12562.537109 11921.046875   233.576172     0.000000     0.000000            1            1            1         6180     0.807525 2.388502e+05     0.155929           37 
000022@J287/extract/009330516483384837194_Titan_Andrey_S319_G13_V1-1_2nd_146-2_000_ali_DW_particles.mrcs J1/imported/009330516483384837194_Titan_Andrey_S319_G13_V1-1_2nd_146-2_000_ali_DW.mrc  1254.000000  2950.000000   -167.11682    30.175007    -87.55865     -3.30962     4.950384 11635.912109 11424.004883    -15.58464     0.000000     0.000000            1            1            1         6181     0.806815 2.390730e+05     0.352841           13 
000023@J287/extract/009330516483384837194_Titan_Andrey_S319_G13_V1-1_2nd_146-2_000_ali_DW_particles.mrcs J1/imported/009330516483384837194_Titan_Andrey_S319_G13_V1-1_2nd_146-2_000_ali_DW.mrc  3116.000000  2058.000000    -44.79456   110.118239   167.110297     -3.30962     1.646384 11563.525391 11351.618164    -15.58464     0.000000     0.000000            1            2            1         6181     0.792963 2.391293e+05     0.166014          110 
000025@J287/extract/009330516483384837194_Titan_Andrey_S319_G13_V1-1_2nd_146-2_000_ali_DW_particles.mrcs J1/imported/009330516483384837194_Titan_Andrey_S319_G13_V1-1_2nd_146-2_000_ali_DW.mrc  3391.000000  1331.000000   -157.25264   119.142102     -6.95943     2.472384     -1.65762 11612.554688 11400.647461    -15.58464     0.000000     0.000000            1            1            1         6181     0.816700 2.384606e+05     0.094480           39 
000028@J287/extract/009330516483384837194_Titan_Andrey_S319_G13_V1-1_2nd_146-2_000_ali_DW_particles.mrcs J1/imported/009330516483384837194_Titan_Andrey_S319_G13_V1-1_2nd_146-2_000_ali_DW.mrc  3675.000000   550.000000     1.842417    64.980152    89.078970     -1.65762     -4.13562 11714.905273 11502.998047    -15.58464     0.000000     0.000000            1            2            1         6181     0.824188 2.386706e+05     0.212272           44 
000030@J287/extract/009330516483384837194_Titan_Andrey_S319_G13_V1-1_2nd_146-2_000_ali_DW_particles.mrcs J1/imported/009330516483384837194_Titan_Andrey_S319_G13_V1-1_2nd_146-2_000_ali_DW.mrc  4140.000000  3034.000000   -164.07114    85.523417    -87.42737     -0.83162     -0.00562 11639.943359 11428.036133    -15.58464     0.000000     0.000000            1            1            1         6181     0.813515 2.388529e+05     0.287048           45 
000035@J287/extract/009330516483384837194_Titan_Andrey_S319_G13_V1-1_2nd_146-2_000_ali_DW_particles.mrcs J1/imported/009330516483384837194_Titan_Andrey_S319_G13_V1-1_2nd_146-2_000_ali_DW.mrc  3566.000000   425.000000   162.229521   102.372229    -53.13299     -2.48362     -3.30962 11729.109375 11517.202148    -15.58464     0.000000     0.000000            1            2            1         6181     0.792462 2.387918e+05     0.078881           27 
000041@J287/extract/009330516483384837194_Titan_Andrey_S319_G13_V1-1_2nd_146-2_000_ali_DW_particles.mrcs J1/imported/009330516483384837194_Titan_Andrey_S319_G13_V1-1_2nd_146-2_000_ali_DW.mrc  3719.000000  3504.000000    -51.31746   143.374279   -120.27184     -0.00562     -2.48362 11654.938477 11443.031250    -15.58464     0.000000     0.000000            1            1            1         6181     0.813240 2.390550e+05     0.405298           38 
000042@J287/extract/009330516483384837194_Titan_Andrey_S319_G13_V1-1_2nd_146-2_000_ali_DW_particles.mrcs J1/imported/009330516483384837194_Titan_Andrey_S319_G13_V1-1_2nd_146-2_000_ali_DW.mrc   283.000000  1653.000000    -31.89345    89.583382   -110.18879     4.950384     2.472384 11626.161133 11414.253906    -15.58464     0.000000     0.000000            1            2            1         6181     0.814008 2.391868e+05     0.177597           43 
000043@J287/extract/009330516483384837194_Titan_Andrey_S319_G13_V1-1_2nd_146-2_000_ali_DW_particles.mrcs J1/imported/009330516483384837194_Titan_Andrey_S319_G13_V1-1_2nd_146-2_000_ali_DW.mrc  2043.000000  2238.000000    -85.31925    88.866680   -176.23547     0.820384     1.646384 11566.001953 11354.094727    -15.58464     0.000000     0.000000            1            1            1         6181     0.798958 2.392181e+05     0.174847           32 
000044@J287/extract/009330516483384837194_Titan_Andrey_S319_G13_V1-1_2nd_146-2_000_ali_DW_particles.mrcs J1/imported/009330516483384837194_Titan_Andrey_S319_G13_V1-1_2nd_146-2_000_ali_DW.mrc  4932.000000   641.000000    -23.21205    18.452423    14.687702     0.820384     5.776384 11750.747070 11538.839844    -15.58464     0.000000     0.000000            1            2            1         6181     0.803628 2.389019e+05     0.153734           37 
000047@J287/extract/009330516483384837194_Titan_Andrey_S319_G13_V1-1_2nd_146-2_000_ali_DW_particles.mrcs J1/imported/009330516483384837194_Titan_Andrey_S319_G13_V1-1_2nd_146-2_000_ali_DW.mrc  5073.000000   854.000000   -161.64109   160.026325    37.590493     -1.65762     0.820384 11735.934570 11524.027344    -15.58464     0.000000     0.000000            1            1            1         6181     0.801960 2.387245e+05     0.086673          129 
000048@J287/extract/009330516483384837194_Titan_Andrey_S319_G13_V1-1_2nd_146-2_000_ali_DW_particles.mrcs J1/imported/009330516483384837194_Titan_Andrey_S319_G13_V1-1_2nd_146-2_000_ali_DW.mrc  3003.000000  1299.000000    17.283614   149.808078   106.442017     2.472384    12.384384 11601.130859 11389.223633    -15.58464     0.000000     0.000000            1            2            1         6181     0.804931 2.391364e+05     0.194667           14 
000049@J287/extract/009330516483384837194_Titan_Andrey_S319_G13_V1-1_2nd_146-2_000_ali_DW_particles.mrcs J1/imported/009330516483384837194_Titan_Andrey_S319_G13_V1-1_2nd_146-2_000_ali_DW.mrc  1759.000000  3411.000000    91.713085    81.600637    -73.12784     -0.00562     -0.83162 11675.785156 11463.877930    -15.58464     0.000000     0.000000            1            1            1         6181     0.800231 2.389187e+05     0.235300           23 
000051@J287/extract/009330516483384837194_Titan_Andrey_S319_G13_V1-1_2nd_146-2_000_ali_DW_particles.mrcs J1/imported/009330516483384837194_Titan_Andrey_S319_G13_V1-1_2nd_146-2_000_ali_DW.mrc  3539.000000  3748.000000   -165.41533    69.630033    11.955874     -0.00562     -0.00562 11673.647461 11461.740234    -15.58464     0.000000     0.000000            1            2            1         6181     0.799520 2.387832e+05     0.071139           58 
000052@J287/extract/009330516483384837194_Titan_Andrey_S319_G13_V1-1_2nd_146-2_000_ali_DW_particles.mrcs J1/imported/009330516483384837194_Titan_Andrey_S319_G13_V1-1_2nd_146-2_000_ali_DW.mrc  5275.000000  2722.000000   152.179500    72.230903    98.902429     1.646384     -0.83162 11734.006836 11522.099609    -15.58464     0.000000     0.000000            1            1            1         6181     0.802333 2.388577e+05     0.244752           15 
000061@J287/extract/009330516483384837194_Titan_Andrey_S319_G13_V1-1_2nd_146-2_000_ali_DW_particles.mrcs J1/imported/009330516483384837194_Titan_Andrey_S319_G13_V1-1_2nd_146-2_000_ali_DW.mrc   431.000000  2527.000000    96.771934   156.366265    -34.26013     -0.00562     1.646384 11628.828125 11416.920898    -15.58464     0.000000     0.000000            1            2            1         6181     0.814412 2.390116e+05     0.106344          117 
000064@J287/extract/009330516483384837194_Titan_Andrey_S319_G13_V1-1_2nd_146-2_000_ali_DW_particles.mrcs J1/imported/009330516483384837194_Titan_Andrey_S319_G13_V1-1_2nd_146-2_000_ali_DW.mrc   618.000000  1990.000000   154.942125    64.543727    -75.49185     -0.83162     0.820384 11606.162109 11394.254883    -15.58464     0.000000     0.000000            1            1            1         6181     0.810321 2.389035e+05     0.147169           91 
000065@J287/extract/009330516483384837194_Titan_Andrey_S319_G13_V1-1_2nd_146-2_000_ali_DW_particles.mrcs J1/imported/009330516483384837194_Titan_Andrey_S319_G13_V1-1_2nd_146-2_000_ali_DW.mrc  2894.000000  2150.000000    -17.98610   116.819706   148.729213     -1.65762     -0.00562 11559.903320 11347.996094    -15.58464     0.000000     0.000000            1            2            1         6181     0.812558 2.389643e+05     0.225042           16 
000066@J287/extract/009330516483384837194_Titan_Andrey_S319_G13_V1-1_2nd_146-2_000_ali_DW_particles.mrcs J1/imported/009330516483384837194_Titan_Andrey_S319_G13_V1-1_2nd_146-2_000_ali_DW.mrc   524.000000  2849.000000    11.385710    35.035670    16.236768     1.646384     -0.83162 11645.999023 11434.091797    -15.58464     0.000000     0.000000            1            1            1         6181     0.810922 2.389709e+05     0.154065           70 
000081@J287/extract/009330516483384837194_Titan_Andrey_S319_G13_V1-1_2nd_146-2_000_ali_DW_particles.mrcs J1/imported/009330516483384837194_Titan_Andrey_S319_G13_V1-1_2nd_146-2_000_ali_DW.mrc   905.000000   573.000000   124.947654    49.250027   112.566396     -0.83162     1.646384 11675.769531 11463.862305    -15.58464     0.000000     0.000000            1            2            1         6181     0.813300 2.390356e+05     0.186411           95 
000082@J287/extract/009330516483384837194_Titan_Andrey_S319_G13_V1-1_2nd_146-2_000_ali_DW_particles.mrcs J1/imported/009330516483384837194_Titan_Andrey_S319_G13_V1-1_2nd_146-2_000_ali_DW.mrc  5446.000000  3491.000000   -111.71166   140.907784   -178.55135     3.298384     -8.26562 11850.252930 11638.345703    -15.58464     0.000000     0.000000            1            1            1         6181     0.803624 2.388472e+05     0.122495           28 
000084@J287/extract/009330516483384837194_Titan_Andrey_S319_G13_V1-1_2nd_146-2_000_ali_DW_particles.mrcs J1/imported/009330516483384837194_Titan_Andrey_S319_G13_V1-1_2nd_146-2_000_ali_DW.mrc  3250.000000   542.000000    49.231114   138.760978   133.222318     4.124384     -0.83162 11700.365234 11488.458008    -15.58464     0.000000     0.000000            1            2            1         6181     0.806285 2.390840e+05     0.160703           36 
000085@J287/extract/009330516483384837194_Titan_Andrey_S319_G13_V1-1_2nd_146-2_000_ali_DW_particles.mrcs J1/imported/009330516483384837194_Titan_Andrey_S319_G13_V1-1_2nd_146-2_000_ali_DW.mrc   813.000000  3397.000000   144.820691    37.993790    88.058181     -0.83162     2.472384 11693.373047 11481.465820    -15.58464     0.000000     0.000000            1            1            1         6181     0.795649 2.388021e+05     0.159465           42 
000088@J287/extract/009330516483384837194_Titan_Andrey_S319_G13_V1-1_2nd_146-2_000_ali_DW_particles.mrcs J1/imported/009330516483384837194_Titan_Andrey_S319_G13_V1-1_2nd_146-2_000_ali_DW.mrc   815.000000   817.000000    88.777265    74.318697   -142.47752     -4.13562     0.820384 11655.136719 11443.229492    -15.58464     0.000000     0.000000            1            2            1         6181     0.804927 2.390133e+05     0.179815           35 
000092@J287/extract/009330516483384837194_Titan_Andrey_S319_G13_V1-1_2nd_146-2_000_ali_DW_particles.mrcs J1/imported/009330516483384837194_Titan_Andrey_S319_G13_V1-1_2nd_146-2_000_ali_DW.mrc  3355.000000   980.000000    66.592575    93.964759    -35.71825     -0.83162     -7.43962 11650.415039 11438.507812    -15.58464     0.000000     0.000000            1            1            1         6181     0.817374 2.388417e+05     0.194851           29 
000012@J287/extract/009330612354629449436_Titan_Andrey_S319_G13_V1-1_2nd_167-25_008_ali_DW_particles.mrcs J1/imported/009330612354629449436_Titan_Andrey_S319_G13_V1-1_2nd_167-25_008_ali_DW.mrc   773.000000  1815.000000    -27.55043    73.854614    -55.77343     -0.83162     -0.00562 11412.643555 10777.642578     -7.02386     0.000000     0.000000            1            2            1         6182     0.787888 2.396486e+05     0.105697           76 
000014@J287/extract/009330612354629449436_Titan_Andrey_S319_G13_V1-1_2nd_167-25_008_ali_DW_particles.mrcs J1/imported/009330612354629449436_Titan_Andrey_S319_G13_V1-1_2nd_167-25_008_ali_DW.mrc   983.000000  1511.000000   138.982886   163.189146    55.662134     2.472384     2.472384 11423.648438 10788.647461     -7.02386     0.000000     0.000000            1            1            1         6182     0.796253 2.397923e+05     0.108080           31 
000020@J287/extract/009330612354629449436_Titan_Andrey_S319_G13_V1-1_2nd_167-25_008_ali_DW_particles.mrcs J1/imported/009330612354629449436_Titan_Andrey_S319_G13_V1-1_2nd_167-25_008_ali_DW.mrc  5203.000000   982.000000    92.659841    57.170024    22.662133     -0.00562     3.298384 11573.152344 10938.151367     -7.02386     0.000000     0.000000            1            2            1         6182     0.790815 2.399231e+05     0.122055           32 
000023@J287/extract/009330612354629449436_Titan_Andrey_S319_G13_V1-1_2nd_167-25_008_ali_DW_particles.mrcs J1/imported/009330612354629449436_Titan_Andrey_S319_G13_V1-1_2nd_167-25_008_ali_DW.mrc  5197.000000  2173.000000   -179.55445   106.033044    -44.05441     -0.00562     -0.00562 11486.048828 10851.047852     -7.02386     0.000000     0.000000            1            1            1         6182     0.801512 2.393919e+05     0.199597           12 
000029@J287/extract/009330612354629449436_Titan_Andrey_S319_G13_V1-1_2nd_167-25_008_ali_DW_particles.mrcs J1/imported/009330612354629449436_Titan_Andrey_S319_G13_V1-1_2nd_167-25_008_ali_DW.mrc  5012.000000   294.000000   172.106433   124.771638   149.237031     -2.48362     -4.13562 11638.889648 11003.888672     -7.02386     0.000000     0.000000            1            2            1         6182     0.807493 2.395827e+05     0.189138           47 
000039@J287/extract/009330612354629449436_Titan_Andrey_S319_G13_V1-1_2nd_167-25_008_ali_DW_particles.mrcs J1/imported/009330612354629449436_Titan_Andrey_S319_G13_V1-1_2nd_167-25_008_ali_DW.mrc  3832.000000  3240.000000   -121.70189    32.093576    -15.50814     -0.83162     6.602384 11440.095703 10805.094727     -7.02386     0.000000     0.000000            1            1            1         6182     0.805863 2.393961e+05     0.093208           54 
000042@J287/extract/009330612354629449436_Titan_Andrey_S319_G13_V1-1_2nd_167-25_008_ali_DW_particles.mrcs J1/imported/009330612354629449436_Titan_Andrey_S319_G13_V1-1_2nd_167-25_008_ali_DW.mrc  3078.000000   999.000000   146.820508   163.107875    -15.94640     -0.83162    -12.39562 11468.174805 10833.173828     -7.02386     0.000000     0.000000            1            2            1         6182     0.817041 2.391448e+05     0.316067           83 
000018@J287/extract/009331207285431281554_Titan_Andrey_S319_G13_V1-1_3nd_243-15_008_ali_DW_particles.mrcs J1/imported/009331207285431281554_Titan_Andrey_S319_G13_V1-1_3nd_243-15_008_ali_DW.mrc  1825.000000  1020.000000   170.573692    80.704722   169.855447     0.820384     -0.83162  9041.941406  8520.335938     -6.11338     0.000000     0.000000            1            1            1         6183     0.793115 2.398360e+05     0.223922           96 
000034@J287/extract/009331207285431281554_Titan_Andrey_S319_G13_V1-1_3nd_243-15_008_ali_DW_particles.mrcs J1/imported/009331207285431281554_Titan_Andrey_S319_G13_V1-1_3nd_243-15_008_ali_DW.mrc  5126.000000  2848.000000    65.462966   138.545586   -179.68624     -7.43962     6.602384  8961.864258  8440.258789     -6.11338     0.000000     0.000000            1            2            1         6183     0.788445 2.398608e+05     0.078957           11 
000039@J287/extract/009331207285431281554_Titan_Andrey_S319_G13_V1-1_3nd_243-15_008_ali_DW_particles.mrcs J1/imported/009331207285431281554_Titan_Andrey_S319_G13_V1-1_3nd_243-15_008_ali_DW.mrc  3757.000000  2885.000000   163.724027   119.116978   164.378261     3.298384     -0.83162  8914.215820  8392.610352     -6.11338     0.000000     0.000000            1            1            1         6183     0.812816 2.392978e+05     0.179736           72 
000041@J287/extract/009331207285431281554_Titan_Andrey_S319_G13_V1-1_3nd_243-15_008_ali_DW_particles.mrcs J1/imported/009331207285431281554_Titan_Andrey_S319_G13_V1-1_3nd_243-15_008_ali_DW.mrc  1010.000000   770.000000   -118.14526   119.553945   -103.12080     -0.00562     1.646384  9083.819336  8562.213867     -6.11338     0.000000     0.000000            1            2            1         6183     0.820495 2.394648e+05     0.320912           20 
000045@J287/extract/009331207285431281554_Titan_Andrey_S319_G13_V1-1_3nd_243-15_008_ali_DW_particles.mrcs J1/imported/009331207285431281554_Titan_Andrey_S319_G13_V1-1_3nd_243-15_008_ali_DW.mrc   367.000000   141.000000    48.316389    95.406601   -152.12952     -1.65762     -0.83162  9143.919922  8622.314453     -6.11338     0.000000     0.000000            1            1            1         6183     0.827453 2.389490e+05     0.039189           34 
000049@J287/extract/009331207285431281554_Titan_Andrey_S319_G13_V1-1_3nd_243-15_008_ali_DW_particles.mrcs J1/imported/009331207285431281554_Titan_Andrey_S319_G13_V1-1_3nd_243-15_008_ali_DW.mrc  3840.000000   398.000000   -158.36799    16.744478   -155.76819     -4.13562     -5.78762  9106.759766  8585.154297     -6.11338     0.000000     0.000000            1            2            1         6183     0.794239 2.397811e+05     0.155438           60 
000056@J287/extract/009331207285431281554_Titan_Andrey_S319_G13_V1-1_3nd_243-15_008_ali_DW_particles.mrcs J1/imported/009331207285431281554_Titan_Andrey_S319_G13_V1-1_3nd_243-15_008_ali_DW.mrc  3948.000000  3040.000000    96.977315    29.455033    64.676471     -0.00562     0.820384  8907.124023  8385.518555     -6.11338     0.000000     0.000000            1            1            1         6183     0.821409 2.392016e+05     0.152268           43 
000014@J287/extract/009332749106995847748_Titan_Andrey_S319_G13_V1-1_131-2_002_ali_DW_particles.mrcs J1/imported/009332749106995847748_Titan_Andrey_S319_G13_V1-1_131-2_002_ali_DW.mrc  1662.000000   721.000000    -60.14797    98.833713   110.744387     2.472384     0.820384  8410.230469  7565.686035    -29.70789     0.000000     0.000000            1            1            1         6184     0.812641 2.395143e+05     0.057187          206 
000022@J287/extract/009332749106995847748_Titan_Andrey_S319_G13_V1-1_131-2_002_ali_DW_particles.mrcs J1/imported/009332749106995847748_Titan_Andrey_S319_G13_V1-1_131-2_002_ali_DW.mrc  2900.000000  2079.000000    -63.64729    54.707388   -108.84075     -0.00562     0.820384  8332.953125  7488.409180    -29.70789     0.000000     0.000000            1            2            1         6184     0.817359 2.394874e+05     0.383989           53 
000024@J287/extract/009332749106995847748_Titan_Andrey_S319_G13_V1-1_131-2_002_ali_DW_particles.mrcs J1/imported/009332749106995847748_Titan_Andrey_S319_G13_V1-1_131-2_002_ali_DW.mrc  2155.000000  2488.000000    43.500248    30.240541    99.705539     0.820384     2.472384  8310.058594  7465.514648    -29.70789     0.000000     0.000000            1            1            1         6184     0.814750 2.394788e+05     0.064344           84 
000026@J287/extract/009332749106995847748_Titan_Andrey_S319_G13_V1-1_131-2_002_ali_DW_particles.mrcs J1/imported/009332749106995847748_Titan_Andrey_S319_G13_V1-1_131-2_002_ali_DW.mrc  1915.000000  1370.000000   108.630067    83.738875   178.073265     -4.13562     -0.00562  8355.522461  7510.978516    -29.70789     0.000000     0.000000            1            2            1         6184     0.817480 2.398300e+05     0.158455           44 
000027@J287/extract/009332749106995847748_Titan_Andrey_S319_G13_V1-1_131-2_002_ali_DW_particles.mrcs J1/imported/009332749106995847748_Titan_Andrey_S319_G13_V1-1_131-2_002_ali_DW.mrc  5345.000000  2834.000000    27.790349    44.251500    80.295381     -0.00562     -0.00562  8454.909180  7610.364746    -29.70789     0.000000     0.000000            1            1            1         6184     0.810117 2.396145e+05     0.142970           68 
000034@J287/extract/009332749106995847748_Titan_Andrey_S319_G13_V1-1_131-2_002_ali_DW_particles.mrcs J1/imported/009332749106995847748_Titan_Andrey_S319_G13_V1-1_131-2_002_ali_DW.mrc  3269.000000   248.000000    -16.44539    93.270629   -100.58881     0.820384     -1.65762  8491.072266  7646.528320    -29.70789     0.000000     0.000000            1            2            1         6184     0.794072 2.396940e+05     0.043425           72 
000036@J287/extract/009332749106995847748_Titan_Andrey_S319_G13_V1-1_131-2_002_ali_DW_particles.mrcs J1/imported/009332749106995847748_Titan_Andrey_S319_G13_V1-1_131-2_002_ali_DW.mrc  1901.000000  3053.000000    -68.51968    93.908451   151.944934     -3.30962     0.820384  8309.600586  7465.056152    -29.70789     0.000000     0.000000            1            1            1         6184     0.807835 2.396736e+05     0.065638           70 
000044@J287/extract/009332749106995847748_Titan_Andrey_S319_G13_V1-1_131-2_002_ali_DW_particles.mrcs J1/imported/009332749106995847748_Titan_Andrey_S319_G13_V1-1_131-2_002_ali_DW.mrc  3397.000000   568.000000   -118.64568    60.909540   150.021151     -1.65762     0.820384  8462.870117  7618.326172    -29.70789     0.000000     0.000000            1            2            1         6184     0.794495 2.398436e+05     0.102517           66 
000045@J287/extract/009332749106995847748_Titan_Andrey_S319_G13_V1-1_131-2_002_ali_DW_particles.mrcs J1/imported/009332749106995847748_Titan_Andrey_S319_G13_V1-1_131-2_002_ali_DW.mrc  4505.000000  2167.000000    -40.67690   119.324322   -170.38701     1.646384     -0.83162  8401.624023  7557.079590    -29.70789     0.000000     0.000000            1            1            1         6184     0.820758 2.394905e+05     0.155438           10 
000046@J287/extract/009332749106995847748_Titan_Andrey_S319_G13_V1-1_131-2_002_ali_DW_particles.mrcs J1/imported/009332749106995847748_Titan_Andrey_S319_G13_V1-1_131-2_002_ali_DW.mrc   243.000000  2864.000000     -9.67480    28.964664   148.700853     -0.83162     1.646384  8339.585938  7495.041504    -29.70789     0.000000     0.000000            1            2            1         6184     0.805350 2.397173e+05     0.112979           15 
000056@J287/extract/009332749106995847748_Titan_Andrey_S319_G13_V1-1_131-2_002_ali_DW_particles.mrcs J1/imported/009332749106995847748_Titan_Andrey_S319_G13_V1-1_131-2_002_ali_DW.mrc  4569.000000  1083.000000   117.375621   143.937310    -52.01717     -1.65762     2.472384  8457.645508  7613.100586    -29.70789     0.000000     0.000000            1            1            1         6184     0.805174 2.394913e+05     0.103784          155 
000001@J287/extract/009334927241692287458_Titan_Andrey_S319_G13_V1-1_3nd_299-8_003_ali_DW_particles.mrcs J1/imported/009334927241692287458_Titan_Andrey_S319_G13_V1-1_3nd_299-8_003_ali_DW.mrc   362.000000  3599.000000   145.646844   123.475607   -144.66655     -1.65762     -0.83162  6933.751953  6601.030762    -42.99267     0.000000     0.000000            1            2            1         6185     0.802150 2.381246e+05     0.116304           51 
000004@J287/extract/009334927241692287458_Titan_Andrey_S319_G13_V1-1_3nd_299-8_003_ali_DW_particles.mrcs J1/imported/009334927241692287458_Titan_Andrey_S319_G13_V1-1_3nd_299-8_003_ali_DW.mrc  2950.000000  3475.000000    -17.74289    72.665901    45.625914     4.124384     0.820384  6940.683594  6607.962402    -42.99267     0.000000     0.000000            1            1            1         6185     0.775556 2.384015e+05     0.146869          154 
000009@J287/extract/009334927241692287458_Titan_Andrey_S319_G13_V1-1_3nd_299-8_003_ali_DW_particles.mrcs J1/imported/009334927241692287458_Titan_Andrey_S319_G13_V1-1_3nd_299-8_003_ali_DW.mrc  4057.000000  3371.000000    -44.61026    21.215119    96.559505     -2.48362     2.472384  6932.460449  6599.739258    -42.99267     0.000000     0.000000            1            2            1         6185     0.792038 2.383227e+05     0.167067          103 
000010@J287/extract/009334927241692287458_Titan_Andrey_S319_G13_V1-1_3nd_299-8_003_ali_DW_particles.mrcs J1/imported/009334927241692287458_Titan_Andrey_S319_G13_V1-1_3nd_299-8_003_ali_DW.mrc  1631.000000  3177.000000   -138.43187   148.223321   -123.97931     6.602384     -0.00562  6913.514160  6580.792969    -42.99267     0.000000     0.000000            1            1            1         6185     0.784373 2.379716e+05     0.076232           55 
000016@J287/extract/009334927241692287458_Titan_Andrey_S319_G13_V1-1_3nd_299-8_003_ali_DW_particles.mrcs J1/imported/009334927241692287458_Titan_Andrey_S319_G13_V1-1_3nd_299-8_003_ali_DW.mrc  2583.000000  1769.000000    -32.97782    57.968888   -151.55111     -3.30962     -1.65762  6866.395508  6533.674316    -42.99267     0.000000     0.000000            1            2            1         6185     0.793867 2.384323e+05     0.126165           16 
000018@J287/extract/009334927241692287458_Titan_Andrey_S319_G13_V1-1_3nd_299-8_003_ali_DW_particles.mrcs J1/imported/009334927241692287458_Titan_Andrey_S319_G13_V1-1_3nd_299-8_003_ali_DW.mrc  4782.000000  1172.000000    -34.26570    50.525485    -89.76052     -2.48362     -0.00562  6896.698242  6563.977051    -42.99267     0.000000     0.000000            1            1            1         6185     0.794546 2.380530e+05     0.089511          232 
000019@J287/extract/009334927241692287458_Titan_Andrey_S319_G13_V1-1_3nd_299-8_003_ali_DW_particles.mrcs J1/imported/009334927241692287458_Titan_Andrey_S319_G13_V1-1_3nd_299-8_003_ali_DW.mrc  2617.000000  2319.000000     7.486418    96.897862    72.293747     0.820384     -0.83162  6873.996582  6541.275391    -42.99267     0.000000     0.000000            1            2            1         6185     0.794587 2.380758e+05     0.047892           63 
000026@J287/extract/009334927241692287458_Titan_Andrey_S319_G13_V1-1_3nd_299-8_003_ali_DW_particles.mrcs J1/imported/009334927241692287458_Titan_Andrey_S319_G13_V1-1_3nd_299-8_003_ali_DW.mrc  3172.000000  1391.000000   -129.72652   151.349435    91.320702     -3.30962     0.820384  6871.861328  6539.140137    -42.99267     0.000000     0.000000            1            1            1         6185     0.782819 2.385517e+05     0.093862           92 
000027@J287/extract/009334927241692287458_Titan_Andrey_S319_G13_V1-1_3nd_299-8_003_ali_DW_particles.mrcs J1/imported/009334927241692287458_Titan_Andrey_S319_G13_V1-1_3nd_299-8_003_ali_DW.mrc  4062.000000  2027.000000    81.684201    70.674718    54.405623    -14.04762     -4.96162  6875.633789  6542.912598    -42.99267     0.000000     0.000000            1            2            1         6185     0.775506 2.384668e+05     0.038016          180 
000029@J287/extract/009334927241692287458_Titan_Andrey_S319_G13_V1-1_3nd_299-8_003_ali_DW_particles.mrcs J1/imported/009334927241692287458_Titan_Andrey_S319_G13_V1-1_3nd_299-8_003_ali_DW.mrc  4579.000000  1860.000000    56.664851    88.132390    12.952454     -3.30962     -4.13562  6882.832520  6550.111328    -42.99267     0.000000     0.000000            1            1            1         6185     0.817971 2.377915e+05     0.069901           61 
000030@J287/extract/009334927241692287458_Titan_Andrey_S319_G13_V1-1_3nd_299-8_003_ali_DW_particles.mrcs J1/imported/009334927241692287458_Titan_Andrey_S319_G13_V1-1_3nd_299-8_003_ali_DW.mrc  4561.000000  1272.000000    -42.55235    47.260873    -84.31333     -0.00562     2.472384  6889.033203  6556.312012    -42.99267     0.000000     0.000000            1            2            1         6185     0.801679 2.378906e+05     0.123740           49 
000041@J287/extract/009334927241692287458_Titan_Andrey_S319_G13_V1-1_3nd_299-8_003_ali_DW_particles.mrcs J1/imported/009334927241692287458_Titan_Andrey_S319_G13_V1-1_3nd_299-8_003_ali_DW.mrc  4121.000000   679.000000    -73.01545    25.293011   -136.16155     -0.83162     -1.65762  6899.060547  6566.339355    -42.99267     0.000000     0.000000            1            1            1         6185     0.794381 2.381132e+05     0.238264           60 
000042@J287/extract/009334927241692287458_Titan_Andrey_S319_G13_V1-1_3nd_299-8_003_ali_DW_particles.mrcs J1/imported/009334927241692287458_Titan_Andrey_S319_G13_V1-1_3nd_299-8_003_ali_DW.mrc  5043.000000  2581.000000   143.853946   146.665889   165.097153     -0.00562     -2.48362  6902.625488  6569.904297    -42.99267     0.000000     0.000000            1            2            1         6185     0.804461 2.378220e+05     0.139483           68 
000043@J287/extract/009334927241692287458_Titan_Andrey_S319_G13_V1-1_3nd_299-8_003_ali_DW_particles.mrcs J1/imported/009334927241692287458_Titan_Andrey_S319_G13_V1-1_3nd_299-8_003_ali_DW.mrc   996.000000   761.000000   -129.72652   151.349435    -79.30430     0.820384     -2.48362  6911.191406  6578.470215    -42.99267     0.000000     0.000000            1            1            1         6185     0.799760 2.380402e+05     0.066198           37 
000004@J287/extract/009337009903166419322_Titan_Andrey_S319_G13_V1-1_2nd_161-24_007_ali_DW_particles.mrcs J1/imported/009337009903166419322_Titan_Andrey_S319_G13_V1-1_2nd_161-24_007_ali_DW.mrc  1531.000000  1667.000000    75.069642    96.232548    -91.91807     -2.48362     4.124384 13404.289062 13054.387695    22.395498     0.000000     0.000000            1            2            1         6186     0.795807 2.394448e+05     0.234534           74 
000016@J287/extract/009337009903166419322_Titan_Andrey_S319_G13_V1-1_2nd_161-24_007_ali_DW_particles.mrcs J1/imported/009337009903166419322_Titan_Andrey_S319_G13_V1-1_2nd_161-24_007_ali_DW.mrc  5562.000000  2265.000000    -37.04780    50.498436   163.317258     -2.48362     0.820384 13479.879883 13129.978516    22.395498     0.000000     0.000000            1            1            1         6186     0.819256 2.387771e+05     0.249712          113 
000027@J287/extract/009337009903166419322_Titan_Andrey_S319_G13_V1-1_2nd_161-24_007_ali_DW_particles.mrcs J1/imported/009337009903166419322_Titan_Andrey_S319_G13_V1-1_2nd_161-24_007_ali_DW.mrc  4025.000000   488.000000    12.995462    62.273141   -163.84219     -0.00562     -0.00562 13528.171875 13178.270508    22.395498     0.000000     0.000000            1            2            1         6186     0.791252 2.393347e+05     0.139944           21 
000028@J287/extract/009337009903166419322_Titan_Andrey_S319_G13_V1-1_2nd_161-24_007_ali_DW_particles.mrcs J1/imported/009337009903166419322_Titan_Andrey_S319_G13_V1-1_2nd_161-24_007_ali_DW.mrc   706.000000  3623.000000    31.012810    52.116475    87.781376     -0.00562     -0.00562 13475.688477 13125.787109    22.395498     0.000000     0.000000            1            1            1         6186     0.804415 2.400829e+05     0.199971           89 
000031@J287/extract/009337009903166419322_Titan_Andrey_S319_G13_V1-1_2nd_161-24_007_ali_DW_particles.mrcs J1/imported/009337009903166419322_Titan_Andrey_S319_G13_V1-1_2nd_161-24_007_ali_DW.mrc  1004.000000  2269.000000    69.264845    46.928392    43.370554     -0.00562     -3.30962 13411.052734 13061.151367    22.395498     0.000000     0.000000            1            2            1         6186     0.800815 2.392201e+05     0.354698           17 
000036@J287/extract/009337009903166419322_Titan_Andrey_S319_G13_V1-1_2nd_161-24_007_ali_DW_particles.mrcs J1/imported/009337009903166419322_Titan_Andrey_S319_G13_V1-1_2nd_161-24_007_ali_DW.mrc  4686.000000   600.000000    98.145218    51.195691    -61.63723     3.298384     3.298384 13557.511719 13207.610352    22.395498     0.000000     0.000000            1            1            1         6186     0.802088 2.401004e+05     0.092037           52 
000039@J287/extract/009337009903166419322_Titan_Andrey_S319_G13_V1-1_2nd_161-24_007_ali_DW_particles.mrcs J1/imported/009337009903166419322_Titan_Andrey_S319_G13_V1-1_2nd_161-24_007_ali_DW.mrc  2147.000000  2639.000000   -152.71953    73.457083    -81.98896     -0.00562     0.820384 13352.178711 13002.277344    22.395498     0.000000     0.000000            1            2            1         6186     0.799584 2.395716e+05     0.176384           13 
000040@J287/extract/009337009903166419322_Titan_Andrey_S319_G13_V1-1_2nd_161-24_007_ali_DW_particles.mrcs J1/imported/009337009903166419322_Titan_Andrey_S319_G13_V1-1_2nd_161-24_007_ali_DW.mrc  5497.000000  1202.000000   140.756967    62.012103   102.858620     -1.65762     2.472384 13568.211914 13218.310547    22.395498     0.000000     0.000000            1            1            1         6186     0.792460 2.395410e+05     0.075413           18 
000051@J287/extract/009337009903166419322_Titan_Andrey_S319_G13_V1-1_2nd_161-24_007_ali_DW_particles.mrcs J1/imported/009337009903166419322_Titan_Andrey_S319_G13_V1-1_2nd_161-24_007_ali_DW.mrc  2026.000000  3335.000000    -75.31852    29.773070   -169.63314     -4.13562     -1.65762 13384.041016 13034.139648    22.395498     0.000000     0.000000            1            2            1         6186     0.814862 2.388303e+05     0.201651           34 
000002@J287/extract/009338620905800249808_Titan_Andrey_S319_G13_V1-1_115-21_004_ali_DW_particles.mrcs J1/imported/009338620905800249808_Titan_Andrey_S319_G13_V1-1_115-21_004_ali_DW.mrc  5391.000000  2257.000000    -55.31476    57.713444    -88.10210     3.298384     -1.65762 10816.628906 10606.218750    -88.01143     0.000000     0.000000            1            2            1         6187     0.823724 2.394545e+05     0.134763           14 
000003@J287/extract/009338620905800249808_Titan_Andrey_S319_G13_V1-1_115-21_004_ali_DW_particles.mrcs J1/imported/009338620905800249808_Titan_Andrey_S319_G13_V1-1_115-21_004_ali_DW.mrc  2366.000000  1193.000000   162.287126   112.442021   145.634307     4.124384     0.820384 10527.850586 10317.440430    -88.01143     0.000000     0.000000            1            1            1         6187     0.801490 2.391925e+05     0.165111           52 
000010@J287/extract/009338620905800249808_Titan_Andrey_S319_G13_V1-1_115-21_004_ali_DW_particles.mrcs J1/imported/009338620905800249808_Titan_Andrey_S319_G13_V1-1_115-21_004_ali_DW.mrc  2365.000000  2562.000000    -45.80818    77.384907    18.995729     9.080384     -4.96162 10548.899414 10338.489258    -88.01143     0.000000     0.000000            1            2            1         6187     0.818715 2.396580e+05     0.229110           14 
000013@J287/extract/009338620905800249808_Titan_Andrey_S319_G13_V1-1_115-21_004_ali_DW_particles.mrcs J1/imported/009338620905800249808_Titan_Andrey_S319_G13_V1-1_115-21_004_ali_DW.mrc  4456.000000  2241.000000   -120.32252    77.494410     7.629168     -1.65762     2.472384 10730.843750 10520.433594    -88.01143     0.000000     0.000000            1            1            1         6187     0.797621 2.400622e+05     0.118303           14 
000014@J287/extract/009338620905800249808_Titan_Andrey_S319_G13_V1-1_115-21_004_ali_DW_particles.mrcs J1/imported/009338620905800249808_Titan_Andrey_S319_G13_V1-1_115-21_004_ali_DW.mrc  2847.000000  3911.000000    29.602259    50.581694    -62.23127     1.646384     1.646384 10757.167969 10546.757812    -88.01143     0.000000     0.000000            1            2            1         6187     0.834518 2.394971e+05     0.235994           47 
000034@J287/extract/009338620905800249808_Titan_Andrey_S319_G13_V1-1_115-21_004_ali_DW_particles.mrcs J1/imported/009338620905800249808_Titan_Andrey_S319_G13_V1-1_115-21_004_ali_DW.mrc  2745.000000  3135.000000   -136.88963   152.769776    42.673173     -6.61362     1.646384 10642.378906 10431.968750    -88.01143     0.000000     0.000000            1            1            1         6187     0.803087 2.399577e+05     0.213805           22 
000036@J287/extract/009338620905800249808_Titan_Andrey_S319_G13_V1-1_115-21_004_ali_DW_particles.mrcs J1/imported/009338620905800249808_Titan_Andrey_S319_G13_V1-1_115-21_004_ali_DW.mrc  1410.000000  2356.000000    -98.22882   104.332267   149.994581     -0.83162     2.472384 10487.575195 10277.165039    -88.01143     0.000000     0.000000            1            2            1         6187     0.823639 2.394391e+05     0.122993           49 
000038@J287/extract/009338620905800249808_Titan_Andrey_S319_G13_V1-1_115-21_004_ali_DW_particles.mrcs J1/imported/009338620905800249808_Titan_Andrey_S319_G13_V1-1_115-21_004_ali_DW.mrc  1989.000000  3484.000000    -67.40698   112.368394   -161.23956     0.820384     3.298384 10655.814453 10445.404297    -88.01143     0.000000     0.000000            1            1            1         6187     0.822181 2.397242e+05     0.324167           35 
000041@J287/extract/009338620905800249808_Titan_Andrey_S319_G13_V1-1_115-21_004_ali_DW_particles.mrcs J1/imported/009338620905800249808_Titan_Andrey_S319_G13_V1-1_115-21_004_ali_DW.mrc  1943.000000   340.000000    -83.56008    68.061581     -3.80544     0.820384     -1.65762 10568.109375 10357.699219    -88.01143     0.000000     0.000000            1            2            1         6187     0.812027 2.396178e+05     0.098510           54 
000046@J287/extract/009338620905800249808_Titan_Andrey_S319_G13_V1-1_115-21_004_ali_DW_particles.mrcs J1/imported/009338620905800249808_Titan_Andrey_S319_G13_V1-1_115-21_004_ali_DW.mrc   971.000000  1716.000000   -102.52752   144.135605    33.144602     -1.65762     1.646384 10456.829102 10246.418945    -88.01143     0.000000     0.000000            1            1            1         6187     0.806681 2.397121e+05     0.109481           48 
000053@J287/extract/009338620905800249808_Titan_Andrey_S319_G13_V1-1_115-21_004_ali_DW_particles.mrcs J1/imported/009338620905800249808_Titan_Andrey_S319_G13_V1-1_115-21_004_ali_DW.mrc  1263.000000  2716.000000    31.012810    52.116475    35.281376     -0.00562     0.820384 10521.021484 10310.611328    -88.01143     0.000000     0.000000            1            2            1         6187     0.811238 2.397944e+05     0.165462           42 
000055@J287/extract/009338620905800249808_Titan_Andrey_S319_G13_V1-1_115-21_004_ali_DW_particles.mrcs J1/imported/009338620905800249808_Titan_Andrey_S319_G13_V1-1_115-21_004_ali_DW.mrc  4559.000000  3315.000000     8.997453   170.669232   166.667483     2.472384     7.428384 10872.913086 10662.502930    -88.01143     0.000000     0.000000            1            1            1         6187     0.804541 2.397275e+05     0.185170           68 
000057@J287/extract/009338620905800249808_Titan_Andrey_S319_G13_V1-1_115-21_004_ali_DW_particles.mrcs J1/imported/009338620905800249808_Titan_Andrey_S319_G13_V1-1_115-21_004_ali_DW.mrc  5550.000000  1999.000000   174.745975    53.395223    25.435036     -0.83162     1.646384 10809.752930 10599.342773    -88.01143     0.000000     0.000000            1            2            1         6187     0.808008 2.399408e+05     0.140944           35 
000003@J287/extract/009338649257393496965_Titan_Andrey_S319_G13_V1-1_109-19_001_ali_DW_particles.mrcs J1/imported/009338649257393496965_Titan_Andrey_S319_G13_V1-1_109-19_001_ali_DW.mrc  1157.000000  2632.000000   -178.15600   109.817748    -36.57836     -6.61362     -0.83162 10412.916016  9679.791992    -19.11594     0.000000     0.000000            1            1            1         6188     0.807664 2.386440e+05     0.064514           79 
000005@J287/extract/009338649257393496965_Titan_Andrey_S319_G13_V1-1_109-19_001_ali_DW_particles.mrcs J1/imported/009338649257393496965_Titan_Andrey_S319_G13_V1-1_109-19_001_ali_DW.mrc  3674.000000   507.000000   153.839937   104.890944    68.874880     -3.30962     -1.65762 10516.791016  9783.666992    -19.11594     0.000000     0.000000            1            2            1         6188     0.805331 2.384991e+05     0.323612           36 
000017@J287/extract/009338649257393496965_Titan_Andrey_S319_G13_V1-1_109-19_001_ali_DW_particles.mrcs J1/imported/009338649257393496965_Titan_Andrey_S319_G13_V1-1_109-19_001_ali_DW.mrc  5124.000000  2052.000000   -179.55283   116.354893   139.696172     -0.00562     -0.00562 10431.932617  9698.808594    -19.11594     0.000000     0.000000            1            1            1         6188     0.798088 2.385140e+05     0.210391           25 
000028@J287/extract/009338649257393496965_Titan_Andrey_S319_G13_V1-1_109-19_001_ali_DW_particles.mrcs J1/imported/009338649257393496965_Titan_Andrey_S319_G13_V1-1_109-19_001_ali_DW.mrc  1395.000000  3380.000000     -0.95610    77.676237    -38.46868     -0.00562     -0.00562 10476.693359  9743.569336    -19.11594     0.000000     0.000000            1            2            1         6188     0.804658 2.388927e+05     0.138637           47 
000029@J287/extract/009338649257393496965_Titan_Andrey_S319_G13_V1-1_109-19_001_ali_DW_particles.mrcs J1/imported/009338649257393496965_Titan_Andrey_S319_G13_V1-1_109-19_001_ali_DW.mrc   156.000000  2960.000000    -13.47288    58.098248   -117.46103     -9.91762     -2.48362 10466.421875  9733.297852    -19.11594     0.000000     0.000000            1            1            1         6188     0.789748 2.388570e+05     0.165845           56 
000032@J287/extract/009338649257393496965_Titan_Andrey_S319_G13_V1-1_109-19_001_ali_DW_particles.mrcs J1/imported/009338649257393496965_Titan_Andrey_S319_G13_V1-1_109-19_001_ali_DW.mrc   251.000000   294.000000     8.881776    90.915850   -178.93449     2.472384     -1.65762 10540.433594  9807.309570    -19.11594     0.000000     0.000000            1            2            1         6188     0.818477 2.381343e+05     0.080646           88 
000036@J287/extract/009338649257393496965_Titan_Andrey_S319_G13_V1-1_109-19_001_ali_DW_particles.mrcs J1/imported/009338649257393496965_Titan_Andrey_S319_G13_V1-1_109-19_001_ali_DW.mrc  3915.000000   609.000000   -145.89321   140.484615   -138.62119     2.472384     -0.83162 10507.133789  9774.009766    -19.11594     0.000000     0.000000            1            1            1         6188     0.808072 2.387344e+05     0.055377          181 
000043@J287/extract/009338649257393496965_Titan_Andrey_S319_G13_V1-1_109-19_001_ali_DW_particles.mrcs J1/imported/009338649257393496965_Titan_Andrey_S319_G13_V1-1_109-19_001_ali_DW.mrc   862.000000  3734.000000   124.685244   122.286556    -30.02290     1.646384     2.472384 10556.658203  9823.534180    -19.11594     0.000000     0.000000            1            2            1         6188     0.801314 2.386953e+05     0.279956           42 
000045@J287/extract/009338649257393496965_Titan_Andrey_S319_G13_V1-1_109-19_001_ali_DW_particles.mrcs J1/imported/009338649257393496965_Titan_Andrey_S319_G13_V1-1_109-19_001_ali_DW.mrc  2057.000000  3355.000000    76.699482   109.700962   133.138274     -0.83162     -0.00562 10459.225586  9726.101562    -19.11594     0.000000     0.000000            1            1            1         6188     0.808710 2.389533e+05     0.144531           11 
000046@J287/extract/009338649257393496965_Titan_Andrey_S319_G13_V1-1_109-19_001_ali_DW_particles.mrcs J1/imported/009338649257393496965_Titan_Andrey_S319_G13_V1-1_109-19_001_ali_DW.mrc   795.000000  1162.000000   -172.55918   107.291210   -137.92297     -0.83162     -0.00562 10417.997070  9684.873047    -19.11594     0.000000     0.000000            1            2            1         6188     0.813259 2.384738e+05     0.099237           33 
000052@J287/extract/009338649257393496965_Titan_Andrey_S319_G13_V1-1_109-19_001_ali_DW_particles.mrcs J1/imported/009338649257393496965_Titan_Andrey_S319_G13_V1-1_109-19_001_ali_DW.mrc  2214.000000  1166.000000   169.168026    81.913850   -122.62259     -0.00562     -3.30962 10423.002930  9689.878906    -19.11594     0.000000     0.000000            1            1            1         6188     0.805168 2.390090e+05     0.107982          112 
000008@J287/extract/009340727756733850035_Titan_Andrey_S319_G13_V1-1_3nd_335-12_000_ali_DW_particles.mrcs J1/imported/009340727756733850035_Titan_Andrey_S319_G13_V1-1_3nd_335-12_000_ali_DW.mrc  2808.000000  2503.000000   154.964064    67.143656   171.999166     4.124384     -0.00562 11184.325195 10953.457031    -12.84370     0.000000     0.000000            1            2            1         6189     0.779810 2.361065e+05     0.034116          210 
000009@J287/extract/009340727756733850035_Titan_Andrey_S319_G13_V1-1_3nd_335-12_000_ali_DW_particles.mrcs J1/imported/009340727756733850035_Titan_Andrey_S319_G13_V1-1_3nd_335-12_000_ali_DW.mrc  4152.000000   226.000000   149.810379   122.006719    -50.99403     -1.65762     -2.48362 11223.930664 10993.062500    -12.84370     0.000000     0.000000            1            1            1         6189     0.778599 2.363453e+05     0.150862           77 
000014@J287/extract/009340727756733850035_Titan_Andrey_S319_G13_V1-1_3nd_335-12_000_ali_DW_particles.mrcs J1/imported/009340727756733850035_Titan_Andrey_S319_G13_V1-1_3nd_335-12_000_ali_DW.mrc  1520.000000  2069.000000     -3.76496    82.536110   113.361079     -0.83162     1.646384 11142.258789 10911.390625    -12.84370     0.000000     0.000000            1            2            1         6189     0.778136 2.364431e+05     0.018847          576 
000018@J287/extract/009340727756733850035_Titan_Andrey_S319_G13_V1-1_3nd_335-12_000_ali_DW_particles.mrcs J1/imported/009340727756733850035_Titan_Andrey_S319_G13_V1-1_3nd_335-12_000_ali_DW.mrc  1231.000000  2728.000000   159.281842    78.333316    -81.21529     -1.65762     0.820384 11201.053711 10970.185547    -12.84370     0.000000     0.000000            1            1            1         6189     0.780833 2.363798e+05     0.040347          209 
000019@J287/extract/009340727756733850035_Titan_Andrey_S319_G13_V1-1_3nd_335-12_000_ali_DW_particles.mrcs J1/imported/009340727756733850035_Titan_Andrey_S319_G13_V1-1_3nd_335-12_000_ali_DW.mrc   800.000000   250.000000   -157.09776    96.323326    -81.91130     0.820384     -0.00562 11265.127930 11034.259766    -12.84370     0.000000     0.000000            1            2            1         6189     0.784056 2.364494e+05     0.023210          955 
000020@J287/extract/009340727756733850035_Titan_Andrey_S319_G13_V1-1_3nd_335-12_000_ali_DW_particles.mrcs J1/imported/009340727756733850035_Titan_Andrey_S319_G13_V1-1_3nd_335-12_000_ali_DW.mrc  1447.000000  2305.000000   128.682536    36.625721   146.521844     -4.13562     -1.65762 11156.435547 10925.567383    -12.84370     0.000000     0.000000            1            1            1         6189     0.779039 2.362680e+05     0.140624          133 
000023@J287/extract/009340727756733850035_Titan_Andrey_S319_G13_V1-1_3nd_335-12_000_ali_DW_particles.mrcs J1/imported/009340727756733850035_Titan_Andrey_S319_G13_V1-1_3nd_335-12_000_ali_DW.mrc   696.000000  3788.000000   -179.55283   116.354893    -81.55383     -0.83162     -1.65762 11329.060547 11098.192383    -12.84370     0.000000     0.000000            1            2            1         6189     0.775700 2.362323e+05     0.016800          270 
000024@J287/extract/009340727756733850035_Titan_Andrey_S319_G13_V1-1_3nd_335-12_000_ali_DW_particles.mrcs J1/imported/009340727756733850035_Titan_Andrey_S319_G13_V1-1_3nd_335-12_000_ali_DW.mrc  1673.000000  1262.000000   146.250635    31.836161   -136.83603     -0.00562     -0.00562 11154.474609 10923.606445    -12.84370     0.000000     0.000000            1            1            1         6189     0.781833 2.363802e+05     0.100409          246 
000027@J287/extract/009340727756733850035_Titan_Andrey_S319_G13_V1-1_3nd_335-12_000_ali_DW_particles.mrcs J1/imported/009340727756733850035_Titan_Andrey_S319_G13_V1-1_3nd_335-12_000_ali_DW.mrc  3088.000000  3893.000000    20.817672    24.424063    -13.27518     0.820384     -0.00562 11328.247070 11097.378906    -12.84370     0.000000     0.000000            1            2            1         6189     0.773486 2.362480e+05     0.049984          296 
000003@J287/extract/009344130030972553811_Titan_Andrey_S319_G13_V1-1_3nd_311-13_005_ali_DW_particles.mrcs J1/imported/009344130030972553811_Titan_Andrey_S319_G13_V1-1_3nd_311-13_005_ali_DW.mrc  3064.000000  3520.000000   -173.94868   101.103659    96.478018     -9.09162     1.646384  6038.825684  5497.938965   247.364853     0.000000     0.000000            1            1            1         6190     0.806222 2.381675e+05     0.072019           42 
000006@J287/extract/009344130030972553811_Titan_Andrey_S319_G13_V1-1_3nd_311-13_005_ali_DW_particles.mrcs J1/imported/009344130030972553811_Titan_Andrey_S319_G13_V1-1_3nd_311-13_005_ali_DW.mrc  3152.000000   136.000000   173.318219    51.914386    77.966108     -4.13562     -1.65762  6116.746094  5575.859375   247.364853     0.000000     0.000000            1            2            1         6190     0.802492 2.381956e+05     0.074910           49 
000008@J287/extract/009344130030972553811_Titan_Andrey_S319_G13_V1-1_3nd_311-13_005_ali_DW_particles.mrcs J1/imported/009344130030972553811_Titan_Andrey_S319_G13_V1-1_3nd_311-13_005_ali_DW.mrc  3954.000000  2299.000000   129.324503    39.717769    60.183072     2.472384     -0.00562  6091.757812  5550.871094   247.364853     0.000000     0.000000            1            1            1         6190     0.797216 2.381674e+05     0.051979          115 
000011@J287/extract/009344130030972553811_Titan_Andrey_S319_G13_V1-1_3nd_311-13_005_ali_DW_particles.mrcs J1/imported/009344130030972553811_Titan_Andrey_S319_G13_V1-1_3nd_311-13_005_ali_DW.mrc   671.000000  2129.000000    22.639797    49.047909    -69.85347     0.820384     -2.48362  6003.442871  5462.556152   247.364853     0.000000     0.000000            1            2            1         6190     0.804405 2.382106e+05     0.121185           62 
000013@J287/extract/009344130030972553811_Titan_Andrey_S319_G13_V1-1_3nd_311-13_005_ali_DW_particles.mrcs J1/imported/009344130030972553811_Titan_Andrey_S319_G13_V1-1_3nd_311-13_005_ali_DW.mrc   785.000000  3167.000000   100.284358    33.965521    73.814032     -0.83162     0.820384  6016.482910  5475.596191   247.364853     0.000000     0.000000            1            1            1         6190     0.793996 2.383460e+05     0.030605          206 
000016@J287/extract/009344130030972553811_Titan_Andrey_S319_G13_V1-1_3nd_311-13_005_ali_DW_particles.mrcs J1/imported/009344130030972553811_Titan_Andrey_S319_G13_V1-1_3nd_311-13_005_ali_DW.mrc  4228.000000  2738.000000   -137.31403    84.529707   174.694455     -0.83162     -2.48362  6104.598633  5563.711914   247.364853     0.000000     0.000000            1            2            1         6190     0.806815 2.383776e+05     0.054695          203 
000017@J287/extract/009344130030972553811_Titan_Andrey_S319_G13_V1-1_3nd_311-13_005_ali_DW_particles.mrcs J1/imported/009344130030972553811_Titan_Andrey_S319_G13_V1-1_3nd_311-13_005_ali_DW.mrc  5525.000000  3909.000000   -169.83739   129.315587    -81.75694     0.820384     0.820384  6308.633301  5767.746582   247.364853     0.000000     0.000000            1            1            1         6190     0.799627 2.382477e+05     0.160902           28 
000020@J287/extract/009344130030972553811_Titan_Andrey_S319_G13_V1-1_3nd_311-13_005_ali_DW_particles.mrcs J1/imported/009344130030972553811_Titan_Andrey_S319_G13_V1-1_3nd_311-13_005_ali_DW.mrc  1526.000000   930.000000    -52.80529    76.068340   -134.83251     1.646384     0.820384  6031.791016  5490.904297   247.364853     0.000000     0.000000            1            2            1         6190     0.801978 2.385393e+05     0.067006           95 
000028@J287/extract/009344130030972553811_Titan_Andrey_S319_G13_V1-1_3nd_311-13_005_ali_DW_particles.mrcs J1/imported/009344130030972553811_Titan_Andrey_S319_G13_V1-1_3nd_311-13_005_ali_DW.mrc   851.000000  3571.000000   162.287126   112.442021    48.134307     -5.78762     -2.48362  6027.055176  5486.168457   247.364853     0.000000     0.000000            1            1            1         6190     0.793402 2.382071e+05     0.116038           88 
000001@J287/extract/009344167063542717868_Titan_Andrey_S319_G13_V1-1_3nd_290-23_001_ali_DW_particles.mrcs J1/imported/009344167063542717868_Titan_Andrey_S319_G13_V1-1_3nd_290-23_001_ali_DW.mrc  1032.000000  2330.000000    15.918854    92.087030    66.801794     2.472384     -0.00562 16208.668945 15325.481445    -19.87262     0.000000     0.000000            1            2            1         6191     0.810900 2.395170e+05     0.282282           49 
000003@J287/extract/009344167063542717868_Titan_Andrey_S319_G13_V1-1_3nd_290-23_001_ali_DW_particles.mrcs J1/imported/009344167063542717868_Titan_Andrey_S319_G13_V1-1_3nd_290-23_001_ali_DW.mrc  3380.000000  1112.000000    27.010955    70.087638   -133.62770     1.646384     -0.00562 16221.129883 15337.942383    -19.87262     0.000000     0.000000            1            1            1         6191     0.805515 2.391810e+05     0.120930           77 
000014@J287/extract/009344167063542717868_Titan_Andrey_S319_G13_V1-1_3nd_290-23_001_ali_DW_particles.mrcs J1/imported/009344167063542717868_Titan_Andrey_S319_G13_V1-1_3nd_290-23_001_ali_DW.mrc  3822.000000  1435.000000   115.857651    39.900509    -25.89088     0.820384     5.776384 16204.307617 15321.120117    -19.87262     0.000000     0.000000            1            2            1         6191     0.802998 2.390896e+05     0.269548           17 
000019@J287/extract/009344167063542717868_Titan_Andrey_S319_G13_V1-1_3nd_290-23_001_ali_DW_particles.mrcs J1/imported/009344167063542717868_Titan_Andrey_S319_G13_V1-1_3nd_290-23_001_ali_DW.mrc  1595.000000  3443.000000   -137.14707    69.839575   144.657113     0.820384     3.298384 16312.708984 15429.521484    -19.87262     0.000000     0.000000            1            1            1         6191     0.810492 2.392786e+05     0.142877           20 
000024@J287/extract/009344167063542717868_Titan_Andrey_S319_G13_V1-1_3nd_290-23_001_ali_DW_particles.mrcs J1/imported/009344167063542717868_Titan_Andrey_S319_G13_V1-1_3nd_290-23_001_ali_DW.mrc   739.000000  2772.000000   -169.79323   117.718450   133.892571     -1.65762     -1.65762 16249.467773 15366.280273    -19.87262     0.000000     0.000000            1            2            1         6191     0.792000 2.394448e+05     0.179813            9 
000025@J287/extract/009344167063542717868_Titan_Andrey_S319_G13_V1-1_3nd_290-23_001_ali_DW_particles.mrcs J1/imported/009344167063542717868_Titan_Andrey_S319_G13_V1-1_3nd_290-23_001_ali_DW.mrc  4653.000000   372.000000   152.333573    91.576086    68.880416     -0.83162     2.472384 16358.838867 15475.651367    -19.87262     0.000000     0.000000            1            1            1         6191     0.815555 2.395105e+05     0.181980           44 
000028@J287/extract/009344167063542717868_Titan_Andrey_S319_G13_V1-1_3nd_290-23_001_ali_DW_particles.mrcs J1/imported/009344167063542717868_Titan_Andrey_S319_G13_V1-1_3nd_290-23_001_ali_DW.mrc  5600.000000  3763.000000   -127.75934   107.633429   167.052587     -1.65762     2.472384 16467.341797 15584.155273    -19.87262     0.000000     0.000000            1            2            1         6191     0.797819 2.397321e+05     0.043910          247 
000032@J287/extract/009344167063542717868_Titan_Andrey_S319_G13_V1-1_3nd_290-23_001_ali_DW_particles.mrcs J1/imported/009344167063542717868_Titan_Andrey_S319_G13_V1-1_3nd_290-23_001_ali_DW.mrc  4032.000000   155.000000   166.460609   108.575939    -58.81752     -8.26562     -6.61362 16384.103516 15500.916016    -19.87262     0.000000     0.000000            1            1            1         6191     0.812528 2.392775e+05     0.186480           24 
000033@J287/extract/009344167063542717868_Titan_Andrey_S319_G13_V1-1_3nd_290-23_001_ali_DW_particles.mrcs J1/imported/009344167063542717868_Titan_Andrey_S319_G13_V1-1_3nd_290-23_001_ali_DW.mrc  5605.000000   254.000000     7.430184    67.600800    94.801586     -1.65762     2.472384 16378.083984 15494.896484    -19.87262     0.000000     0.000000            1            2            1         6191     0.804569 2.392584e+05     0.072094           30 
000037@J287/extract/009344167063542717868_Titan_Andrey_S319_G13_V1-1_3nd_290-23_001_ali_DW_particles.mrcs J1/imported/009344167063542717868_Titan_Andrey_S319_G13_V1-1_3nd_290-23_001_ali_DW.mrc  1056.000000   854.000000   141.064582    89.290125    -84.71983     -0.00562     -0.00562 16303.682617 15420.495117    -19.87262     0.000000     0.000000            1            1            1         6191     0.812668 2.395436e+05     0.098232           26 
000038@J287/extract/009344167063542717868_Titan_Andrey_S319_G13_V1-1_3nd_290-23_001_ali_DW_particles.mrcs J1/imported/009344167063542717868_Titan_Andrey_S319_G13_V1-1_3nd_290-23_001_ali_DW.mrc  2612.000000  3920.000000   121.444110    94.311009    44.861906     4.124384     -2.48362 16381.994141 15498.806641    -19.87262     0.000000     0.000000            1            2            1         6191     0.805772 2.394752e+05     0.124528           54 
000040@J287/extract/009344167063542717868_Titan_Andrey_S319_G13_V1-1_3nd_290-23_001_ali_DW_particles.mrcs J1/imported/009344167063542717868_Titan_Andrey_S319_G13_V1-1_3nd_290-23_001_ali_DW.mrc  3494.000000   874.000000    -88.75893    31.072947    98.520984     -0.83162     -1.65762 16259.930664 15376.743164    -19.87262     0.000000     0.000000            1            1            1         6191     0.803518 2.393339e+05     0.128970            6 
000041@J287/extract/009344167063542717868_Titan_Andrey_S319_G13_V1-1_3nd_290-23_001_ali_DW_particles.mrcs J1/imported/009344167063542717868_Titan_Andrey_S319_G13_V1-1_3nd_290-23_001_ali_DW.mrc  2545.000000  2231.000000    -70.79564    37.479355    -11.76500     0.820384     -0.00562 16144.038086 15260.850586    -19.87262     0.000000     0.000000            1            2            1         6191     0.791619 2.394835e+05     0.242309           51 
000047@J287/extract/009344167063542717868_Titan_Andrey_S319_G13_V1-1_3nd_290-23_001_ali_DW_particles.mrcs J1/imported/009344167063542717868_Titan_Andrey_S319_G13_V1-1_3nd_290-23_001_ali_DW.mrc   944.000000   189.000000    86.128601    84.097393     -1.88595     0.820384     -0.00562 16416.015625 15532.828125    -19.87262     0.000000     0.000000            1            1            1         6191     0.809060 2.396807e+05     0.104991           76 
000050@J287/extract/009344167063542717868_Titan_Andrey_S319_G13_V1-1_3nd_290-23_001_ali_DW_particles.mrcs J1/imported/009344167063542717868_Titan_Andrey_S319_G13_V1-1_3nd_290-23_001_ali_DW.mrc  2611.000000   766.000000    26.829727    18.439798    -55.85222     -2.48362     -0.83162 16256.552734 15373.365234    -19.87262     0.000000     0.000000            1            2            1         6191     0.800010 2.393936e+05     0.091439           63 
000052@J287/extract/009344167063542717868_Titan_Andrey_S319_G13_V1-1_3nd_290-23_001_ali_DW_particles.mrcs J1/imported/009344167063542717868_Titan_Andrey_S319_G13_V1-1_3nd_290-23_001_ali_DW.mrc   657.000000  3732.000000    -83.64023   145.971863    -90.70357     2.472384     -0.00562 16342.696289 15459.508789    -19.87262     0.000000     0.000000            1            1            1         6191     0.801344 2.394260e+05     0.252408           21 
000057@J287/extract/009344167063542717868_Titan_Andrey_S319_G13_V1-1_3nd_290-23_001_ali_DW_particles.mrcs J1/imported/009344167063542717868_Titan_Andrey_S319_G13_V1-1_3nd_290-23_001_ali_DW.mrc  1673.000000  3737.000000    26.829727    18.439798   165.397779     -4.96162     -4.96162 16364.850586 15481.663086    -19.87262     0.000000     0.000000            1            2            1         6191     0.797918 2.394439e+05     0.120063           38 
000060@J287/extract/009344167063542717868_Titan_Andrey_S319_G13_V1-1_3nd_290-23_001_ali_DW_particles.mrcs J1/imported/009344167063542717868_Titan_Andrey_S319_G13_V1-1_3nd_290-23_001_ali_DW.mrc  4526.000000  3708.000000     9.728384    42.772456    46.149588     0.820384     -0.83162 16357.882812 15474.695312    -19.87262     0.000000     0.000000            1            1            1         6191     0.812703 2.396994e+05     0.076054           37 
000002@J287/extract/009348136648330489844_Titan_Andrey_S319_G13_V1-1_97-25_005_ali_DW_particles.mrcs J1/imported/009348136648330489844_Titan_Andrey_S319_G13_V1-1_97-25_005_ali_DW.mrc  1153.000000  1985.000000     -3.07495    41.220067    -74.16223     4.950384     -0.83162 15409.181641 15103.519531   238.881516     0.000000     0.000000            1            1            1         6192     0.818021 2.396940e+05     0.151062           40 
000005@J287/extract/009348136648330489844_Titan_Andrey_S319_G13_V1-1_97-25_005_ali_DW_particles.mrcs J1/imported/009348136648330489844_Titan_Andrey_S319_G13_V1-1_97-25_005_ali_DW.mrc  2393.000000  3543.000000   138.413384   103.796691   -161.54213     3.298384    -14.87362 15406.819336 15101.157227   238.881516     0.000000     0.000000            1            2            1         6192     0.801279 2.394517e+05     0.079376           93 
000008@J287/extract/009348136648330489844_Titan_Andrey_S319_G13_V1-1_97-25_005_ali_DW_particles.mrcs J1/imported/009348136648330489844_Titan_Andrey_S319_G13_V1-1_97-25_005_ali_DW.mrc  5352.000000  2159.000000   -142.59582    53.569183    -95.36438     -0.83162     1.646384 15445.726562 15140.064453   238.881516     0.000000     0.000000            1            1            1         6192     0.811052 2.393964e+05     0.184241           42 
000013@J287/extract/009348136648330489844_Titan_Andrey_S319_G13_V1-1_97-25_005_ali_DW_particles.mrcs J1/imported/009348136648330489844_Titan_Andrey_S319_G13_V1-1_97-25_005_ali_DW.mrc  1974.000000  2203.000000     3.249715    81.329920    -87.14945     0.820384     -0.00562 15376.416016 15070.753906   238.881516     0.000000     0.000000            1            2            1         6192     0.821961 2.393172e+05     0.196724           32 
000022@J287/extract/009348136648330489844_Titan_Andrey_S319_G13_V1-1_97-25_005_ali_DW_particles.mrcs J1/imported/009348136648330489844_Titan_Andrey_S319_G13_V1-1_97-25_005_ali_DW.mrc  4584.000000  3091.000000   103.537019   115.746000    28.191088     0.820384     -0.83162 15440.119141 15134.457031   238.881516     0.000000     0.000000            1            1            1         6192     0.811080 2.394705e+05     0.150322           59 
000027@J287/extract/009348136648330489844_Titan_Andrey_S319_G13_V1-1_97-25_005_ali_DW_particles.mrcs J1/imported/009348136648330489844_Titan_Andrey_S319_G13_V1-1_97-25_005_ali_DW.mrc  4354.000000  1314.000000    -45.40091    50.407137     -3.68855     -0.83162     -0.00562 15441.918945 15136.256836   238.881516     0.000000     0.000000            1            2            1         6192     0.809652 2.395647e+05     0.249536          288 
000028@J287/extract/009348136648330489844_Titan_Andrey_S319_G13_V1-1_97-25_005_ali_DW_particles.mrcs J1/imported/009348136648330489844_Titan_Andrey_S319_G13_V1-1_97-25_005_ali_DW.mrc  2228.000000  3385.000000    -21.87462    63.572319    92.409325     -0.00562     -0.83162 15404.191406 15098.529297   238.881516     0.000000     0.000000            1            1            1         6192     0.810276 2.391965e+05     0.102785           39 
000030@J287/extract/009348136648330489844_Titan_Andrey_S319_G13_V1-1_97-25_005_ali_DW_particles.mrcs J1/imported/009348136648330489844_Titan_Andrey_S319_G13_V1-1_97-25_005_ali_DW.mrc  4921.000000  3118.000000    37.010227   170.514509   -108.49942     7.428384    11.558384 15480.250977 15174.588867   238.881516     0.000000     0.000000            1            2            1         6192     0.798827 2.392710e+05     0.425214            6 
000032@J287/extract/009348136648330489844_Titan_Andrey_S319_G13_V1-1_97-25_005_ali_DW_particles.mrcs J1/imported/009348136648330489844_Titan_Andrey_S319_G13_V1-1_97-25_005_ali_DW.mrc  1225.000000  2508.000000     -0.95744    80.117328    -38.46842     -0.00562     -0.83162 15399.939453 15094.277344   238.881516     0.000000     0.000000            1            1            1         6192     0.807388 2.394039e+05     0.158136           22 
000035@J287/extract/009348136648330489844_Titan_Andrey_S319_G13_V1-1_97-25_005_ali_DW_particles.mrcs J1/imported/009348136648330489844_Titan_Andrey_S319_G13_V1-1_97-25_005_ali_DW.mrc  5235.000000  2247.000000    31.403576    93.185080   -114.84305     -0.83162     -0.00562 15438.591797 15132.929688   238.881516     0.000000     0.000000            1            2            1         6192     0.809261 2.394398e+05     0.179431           19 
000041@J287/extract/009348136648330489844_Titan_Andrey_S319_G13_V1-1_97-25_005_ali_DW_particles.mrcs J1/imported/009348136648330489844_Titan_Andrey_S319_G13_V1-1_97-25_005_ali_DW.mrc  2077.000000   829.000000    14.383186    60.899128    81.811012     -4.13562     -2.48362 15505.322266 15199.660156   238.881516     0.000000     0.000000            1            1            1         6192     0.812144 2.393847e+05     0.183274           96 
000043@J287/extract/009348136648330489844_Titan_Andrey_S319_G13_V1-1_97-25_005_ali_DW_particles.mrcs J1/imported/009348136648330489844_Titan_Andrey_S319_G13_V1-1_97-25_005_ali_DW.mrc  3756.000000   634.000000   108.152610    33.842694   -168.11300     3.298384     5.776384 15476.992188 15171.330078   238.881516     0.000000     0.000000            1            2            1         6192     0.801187 2.393014e+05     0.477339           33 
000004@J287/extract/009351635365370406342_Titan_Andrey_S319_G13_V1-1_3nd_308-18_007_ali_DW_particles.mrcs J1/imported/009351635365370406342_Titan_Andrey_S319_G13_V1-1_3nd_308-18_007_ali_DW.mrc   275.000000  2732.000000    -46.29697   116.574523    -74.81732     0.820384     -3.30962 13043.167969 12770.409180    24.128647     0.000000     0.000000            1            2            1         6193     0.812375 2.396310e+05     0.123168           91 
000005@J287/extract/009351635365370406342_Titan_Andrey_S319_G13_V1-1_3nd_308-18_007_ali_DW_particles.mrcs J1/imported/009351635365370406342_Titan_Andrey_S319_G13_V1-1_3nd_308-18_007_ali_DW.mrc   199.000000  3894.000000   -106.08468    38.465149    -90.47555     3.298384     -0.00562 13116.882812 12844.124023    24.128647     0.000000     0.000000            1            1            1         6193     0.825515 2.397936e+05     0.187361           14 
000006@J287/extract/009351635365370406342_Titan_Andrey_S319_G13_V1-1_3nd_308-18_007_ali_DW_particles.mrcs J1/imported/009351635365370406342_Titan_Andrey_S319_G13_V1-1_3nd_308-18_007_ali_DW.mrc  4366.000000  2648.000000    10.316496    39.656304    -62.57139     1.646384     -1.65762 13089.670898 12816.912109    24.128647     0.000000     0.000000            1            2            1         6193     0.821322 2.396391e+05     0.128864          199 
000017@J287/extract/009351635365370406342_Titan_Andrey_S319_G13_V1-1_3nd_308-18_007_ali_DW_particles.mrcs J1/imported/009351635365370406342_Titan_Andrey_S319_G13_V1-1_3nd_308-18_007_ali_DW.mrc  3832.000000  3490.000000   139.456842    71.095999   -174.66786     0.820384     -0.83162 13107.702148 12834.943359    24.128647     0.000000     0.000000            1            1            1         6193     0.826445 2.395113e+05     0.107227           52 
000019@J287/extract/009351635365370406342_Titan_Andrey_S319_G13_V1-1_3nd_308-18_007_ali_DW_particles.mrcs J1/imported/009351635365370406342_Titan_Andrey_S319_G13_V1-1_3nd_308-18_007_ali_DW.mrc  2277.000000  1652.000000    -10.88480   112.929620    11.983351     -1.65762     2.472384 12991.042969 12718.284180    24.128647     0.000000     0.000000            1            2            1         6193     0.810434 2.396917e+05     0.124926           52 
000024@J287/extract/009351635365370406342_Titan_Andrey_S319_G13_V1-1_3nd_308-18_007_ali_DW_particles.mrcs J1/imported/009351635365370406342_Titan_Andrey_S319_G13_V1-1_3nd_308-18_007_ali_DW.mrc  5543.000000  1494.000000     5.995803    49.110766     -2.70284     -4.13562     -0.00562 13218.195312 12945.436523    24.128647     0.000000     0.000000            1            1            1         6193     0.814861 2.395219e+05     0.156691           51 
000033@J287/extract/009351635365370406342_Titan_Andrey_S319_G13_V1-1_3nd_308-18_007_ali_DW_particles.mrcs J1/imported/009351635365370406342_Titan_Andrey_S319_G13_V1-1_3nd_308-18_007_ali_DW.mrc  3904.000000  2638.000000    73.816727   133.685367   125.904114     -4.13562     3.298384 13057.366211 12784.607422    24.128647     0.000000     0.000000            1            2            1         6193     0.802142 2.398414e+05     0.177117           26 
000036@J287/extract/009351635365370406342_Titan_Andrey_S319_G13_V1-1_3nd_308-18_007_ali_DW_particles.mrcs J1/imported/009351635365370406342_Titan_Andrey_S319_G13_V1-1_3nd_308-18_007_ali_DW.mrc  1961.000000  1583.000000   111.102418    43.102205   122.200191     0.820384     3.298384 12996.433594 12723.674805    24.128647     0.000000     0.000000            1            1            1         6193     0.809782 2.397021e+05     0.293838           24 
000037@J287/extract/009351635365370406342_Titan_Andrey_S319_G13_V1-1_3nd_308-18_007_ali_DW_particles.mrcs J1/imported/009351635365370406342_Titan_Andrey_S319_G13_V1-1_3nd_308-18_007_ali_DW.mrc  4232.000000  2022.000000   171.973961    77.061770    40.459600     3.298384     2.472384 13070.669922 12797.911133    24.128647     0.000000     0.000000            1            2            1         6193     0.816947 2.394994e+05     0.170079           84 
000040@J287/extract/009351635365370406342_Titan_Andrey_S319_G13_V1-1_3nd_308-18_007_ali_DW_particles.mrcs J1/imported/009351635365370406342_Titan_Andrey_S319_G13_V1-1_3nd_308-18_007_ali_DW.mrc   521.000000  2137.000000   -132.15750   146.774070    59.683850     0.820384     -0.83162 13011.881836 12739.123047    24.128647     0.000000     0.000000            1            1            1         6193     0.822135 2.394007e+05     0.294745           24 
000043@J287/extract/009351635365370406342_Titan_Andrey_S319_G13_V1-1_3nd_308-18_007_ali_DW_particles.mrcs J1/imported/009351635365370406342_Titan_Andrey_S319_G13_V1-1_3nd_308-18_007_ali_DW.mrc  1136.000000  3256.000000   168.143360    44.103913   106.226784     -0.00562     -2.48362 13035.838867 12763.080078    24.128647     0.000000     0.000000            1            2            1         6193     0.815112 2.396531e+05     0.034872           74 
000046@J287/extract/009351635365370406342_Titan_Andrey_S319_G13_V1-1_3nd_308-18_007_ali_DW_particles.mrcs J1/imported/009351635365370406342_Titan_Andrey_S319_G13_V1-1_3nd_308-18_007_ali_DW.mrc  2946.000000   449.000000    65.516534   115.023916    -30.01863     2.472384     0.820384 13154.047852 12881.289062    24.128647     0.000000     0.000000            1            1            1         6193     0.846256 2.389950e+05     0.057945           45 
000048@J287/extract/009351635365370406342_Titan_Andrey_S319_G13_V1-1_3nd_308-18_007_ali_DW_particles.mrcs J1/imported/009351635365370406342_Titan_Andrey_S319_G13_V1-1_3nd_308-18_007_ali_DW.mrc  5136.000000  3287.000000    43.833597    72.466255   140.350283     -1.65762     -0.83162 13187.132812 12914.374023    24.128647     0.000000     0.000000            1            2            1         6193     0.804845 2.395196e+05     0.104604           87 
000054@J287/extract/009351635365370406342_Titan_Andrey_S319_G13_V1-1_3nd_308-18_007_ali_DW_particles.mrcs J1/imported/009351635365370406342_Titan_Andrey_S319_G13_V1-1_3nd_308-18_007_ali_DW.mrc  3744.000000  1588.000000    80.619778    91.359340   164.972531     -1.65762     -0.83162 13050.407227 12777.648438    24.128647     0.000000     0.000000            1            1            1         6193     0.816516 2.398872e+05     0.109386           59 
000002@J287/extract/009353406838796475084_Titan_Andrey_S319_G13_V1-1_2nd_146-26_000_ali_DW_particles.mrcs J1/imported/009353406838796475084_Titan_Andrey_S319_G13_V1-1_2nd_146-26_000_ali_DW.mrc  1526.000000  1101.000000   163.342456    50.435709    74.420334    -10.74362     -7.43962  8171.958496  8061.632812     -7.15947     0.000000     0.000000            1            2            1         6194     0.793402 2.383682e+05     0.067669           36 
000009@J287/extract/009353406838796475084_Titan_Andrey_S319_G13_V1-1_2nd_146-26_000_ali_DW_particles.mrcs J1/imported/009353406838796475084_Titan_Andrey_S319_G13_V1-1_2nd_146-26_000_ali_DW.mrc  1086.000000  3199.000000   -176.75028    98.670080    -85.35055     -0.00562     -2.48362  8228.023438  8117.697266     -7.15947     0.000000     0.000000            1            1            1         6194     0.806214 2.381920e+05     0.088046          113 
000011@J287/extract/009353406838796475084_Titan_Andrey_S319_G13_V1-1_2nd_146-26_000_ali_DW_particles.mrcs J1/imported/009353406838796475084_Titan_Andrey_S319_G13_V1-1_2nd_146-26_000_ali_DW.mrc  2952.000000  1280.000000    65.864840     4.698017   -121.16848     -2.48362     1.646384  8186.648926  8076.323242     -7.15947     0.000000     0.000000            1            2            1         6194     0.787676 2.384306e+05     0.199056           39 
000013@J287/extract/009353406838796475084_Titan_Andrey_S319_G13_V1-1_2nd_146-26_000_ali_DW_particles.mrcs J1/imported/009353406838796475084_Titan_Andrey_S319_G13_V1-1_2nd_146-26_000_ali_DW.mrc  5292.000000  2063.000000   -149.18655    44.202495   -164.71411     -0.83162     4.950384  8327.294922  8216.969727     -7.15947     0.000000     0.000000            1            1            1         6194     0.804592 2.381021e+05     0.121978           63 
000017@J287/extract/009353406838796475084_Titan_Andrey_S319_G13_V1-1_2nd_146-26_000_ali_DW_particles.mrcs J1/imported/009353406838796475084_Titan_Andrey_S319_G13_V1-1_2nd_146-26_000_ali_DW.mrc  4282.000000  1825.000000    -93.27383    29.484762    42.193109     -2.48362     -3.30962  8245.844727  8135.519531     -7.15947     0.000000     0.000000            1            2            1         6194     0.803314 2.385344e+05     0.157492           35 
000022@J287/extract/009353406838796475084_Titan_Andrey_S319_G13_V1-1_2nd_146-26_000_ali_DW_particles.mrcs J1/imported/009353406838796475084_Titan_Andrey_S319_G13_V1-1_2nd_146-26_000_ali_DW.mrc  4339.000000   624.000000   -148.85602   116.481487    -42.71116     -4.13562     0.820384  8270.246094  8159.920898     -7.15947     0.000000     0.000000            1            1            1         6194     0.806843 2.383779e+05     0.102041          187 
000028@J287/extract/009353406838796475084_Titan_Andrey_S319_G13_V1-1_2nd_146-26_000_ali_DW_particles.mrcs J1/imported/009353406838796475084_Titan_Andrey_S319_G13_V1-1_2nd_146-26_000_ali_DW.mrc  1791.000000   513.000000     -2.35099    71.452012    30.881455     8.254384    -10.74362  8200.558594  8090.233398     -7.15947     0.000000     0.000000            1            2            1         6194     0.802760 2.383815e+05     0.127169           64 
000029@J287/extract/009353406838796475084_Titan_Andrey_S319_G13_V1-1_2nd_146-26_000_ali_DW_particles.mrcs J1/imported/009353406838796475084_Titan_Andrey_S319_G13_V1-1_2nd_146-26_000_ali_DW.mrc  3086.000000  3109.000000   149.295246    34.868822    -54.48061     -3.30962     1.646384  8226.141602  8115.815918     -7.15947     0.000000     0.000000            1            1            1         6194     0.800533 2.385015e+05     0.130343           69 
000034@J287/extract/009353406838796475084_Titan_Andrey_S319_G13_V1-1_2nd_146-26_000_ali_DW_particles.mrcs J1/imported/009353406838796475084_Titan_Andrey_S319_G13_V1-1_2nd_146-26_000_ali_DW.mrc  4600.000000  1603.000000     -5.19496    98.100249   152.713141     0.820384    -19.82962  8269.966797  8159.641602     -7.15947     0.000000     0.000000            1            2            1         6194     0.789544 2.383233e+05     0.082497          124 
000036@J287/extract/009353406838796475084_Titan_Andrey_S319_G13_V1-1_2nd_146-26_000_ali_DW_particles.mrcs J1/imported/009353406838796475084_Titan_Andrey_S319_G13_V1-1_2nd_146-26_000_ali_DW.mrc  1247.000000  1045.000000   139.645590    88.111203   112.172702     -0.00562     -0.00562  8180.523438  8070.197754     -7.15947     0.000000     0.000000            1            1            1         6194     0.798724 2.383576e+05     0.130824          118 
000039@J287/extract/009353406838796475084_Titan_Andrey_S319_G13_V1-1_2nd_146-26_000_ali_DW_particles.mrcs J1/imported/009353406838796475084_Titan_Andrey_S319_G13_V1-1_2nd_146-26_000_ali_DW.mrc  4447.000000  3547.000000    -25.92520    50.595599   -166.48455     -0.83162     -0.00562  8261.288086  8150.962402     -7.15947     0.000000     0.000000            1            2            1         6194     0.801784 2.384403e+05     0.377474           10 
000041@J287/extract/009353406838796475084_Titan_Andrey_S319_G13_V1-1_2nd_146-26_000_ali_DW_particles.mrcs J1/imported/009353406838796475084_Titan_Andrey_S319_G13_V1-1_2nd_146-26_000_ali_DW.mrc  5396.000000  2743.000000    -31.35268    42.638288   -177.92754     -1.65762     -1.65762  8332.120117  8221.793945     -7.15947     0.000000     0.000000            1            1            1         6194     0.804358 2.384199e+05     0.120981          118 
000042@J287/extract/009353406838796475084_Titan_Andrey_S319_G13_V1-1_2nd_146-26_000_ali_DW_particles.mrcs J1/imported/009353406838796475084_Titan_Andrey_S319_G13_V1-1_2nd_146-26_000_ali_DW.mrc   735.000000  2975.000000   -153.30600   145.042631   -166.65409     -7.43962     -4.13562  8203.311523  8092.985352     -7.15947     0.000000     0.000000            1            2            1         6194     0.810283 2.377666e+05     0.072846           45 
000047@J287/extract/009353406838796475084_Titan_Andrey_S319_G13_V1-1_2nd_146-26_000_ali_DW_particles.mrcs J1/imported/009353406838796475084_Titan_Andrey_S319_G13_V1-1_2nd_146-26_000_ali_DW.mrc  2968.000000   483.000000   131.418683   105.114541    56.043042     -0.00562     1.646384  8230.672852  8120.347656     -7.15947     0.000000     0.000000            1            1            1         6194     0.816164 2.381680e+05     0.069116           27 
000064@J287/extract/009353406838796475084_Titan_Andrey_S319_G13_V1-1_2nd_146-26_000_ali_DW_particles.mrcs J1/imported/009353406838796475084_Titan_Andrey_S319_G13_V1-1_2nd_146-26_000_ali_DW.mrc   454.000000  3392.000000    -50.09482    83.400426   161.462963     1.646384     2.472384  8221.794922  8111.469238     -7.15947     0.000000     0.000000            1            2            1         6194     0.803286 2.382615e+05     0.063020           78 
000005@J287/extract/009354018006627250276_Titan_Andrey_S319_G13_V1-1_91-17_000_ali_DW_particles.mrcs J1/imported/009354018006627250276_Titan_Andrey_S319_G13_V1-1_91-17_000_ali_DW.mrc  2048.000000  3263.000000   -158.41243    80.749050   150.607671     -3.30962     -0.00562 13060.915039 12854.270508     -8.91076     0.000000     0.000000            1            1            1         6195     0.803243 2.385287e+05     0.072233          145 
000010@J287/extract/009354018006627250276_Titan_Andrey_S319_G13_V1-1_91-17_000_ali_DW_particles.mrcs J1/imported/009354018006627250276_Titan_Andrey_S319_G13_V1-1_91-17_000_ali_DW.mrc  1851.000000   797.000000     8.026726   169.202356   106.500536     0.820384     -0.00562 13040.198242 12833.553711     -8.91076     0.000000     0.000000            1            2            1         6195     0.813703 2.385448e+05     0.196201           83 
000014@J287/extract/009354018006627250276_Titan_Andrey_S319_G13_V1-1_91-17_000_ali_DW_particles.mrcs J1/imported/009354018006627250276_Titan_Andrey_S319_G13_V1-1_91-17_000_ali_DW.mrc  1271.000000  2765.000000    -78.03137    73.217205    -37.51139     2.472384     -8.26562 13023.275391 12816.630859     -8.91076     0.000000     0.000000            1            1            1         6195     0.806337 2.384618e+05     0.065487           56 
000016@J287/extract/009354018006627250276_Titan_Andrey_S319_G13_V1-1_91-17_000_ali_DW_particles.mrcs J1/imported/009354018006627250276_Titan_Andrey_S319_G13_V1-1_91-17_000_ali_DW.mrc  2543.000000  1076.000000    62.741734   117.719383    -97.52038     -2.48362     -1.65762 12989.692383 12783.047852     -8.91076     0.000000     0.000000            1            2            1         6195     0.782269 2.388414e+05     0.082328           37 
000020@J287/extract/009354018006627250276_Titan_Andrey_S319_G13_V1-1_91-17_000_ali_DW_particles.mrcs J1/imported/009354018006627250276_Titan_Andrey_S319_G13_V1-1_91-17_000_ali_DW.mrc  4187.000000  3263.000000    -34.31199    53.584553    97.767958     -0.83162     -0.00562 13122.617188 12915.972656     -8.91076     0.000000     0.000000            1            1            1         6195     0.795225 2.385218e+05     0.124885           92 
000021@J287/extract/009354018006627250276_Titan_Andrey_S319_G13_V1-1_91-17_000_ali_DW_particles.mrcs J1/imported/009354018006627250276_Titan_Andrey_S319_G13_V1-1_91-17_000_ali_DW.mrc  1791.000000  2053.000000    -18.96524    49.058509    -61.35959     1.646384     2.472384 12942.661133 12736.016602     -8.91076     0.000000     0.000000            1            2            1         6195     0.788634 2.388341e+05     0.138459           39 
000028@J287/extract/009354018006627250276_Titan_Andrey_S319_G13_V1-1_91-17_000_ali_DW_particles.mrcs J1/imported/009354018006627250276_Titan_Andrey_S319_G13_V1-1_91-17_000_ali_DW.mrc   813.000000   406.000000   166.284382    67.080763    -25.06038     -0.00562     2.472384 13159.152344 12952.507812     -8.91076     0.000000     0.000000            1            1            1         6195     0.815000 2.382718e+05     0.179265           59 
000029@J287/extract/009354018006627250276_Titan_Andrey_S319_G13_V1-1_91-17_000_ali_DW_particles.mrcs J1/imported/009354018006627250276_Titan_Andrey_S319_G13_V1-1_91-17_000_ali_DW.mrc  2104.000000  1740.000000   129.905176    96.599574    -41.46296     -0.83162     5.776384 12933.410156 12726.765625     -8.91076     0.000000     0.000000            1            2            1         6195     0.797917 2.387611e+05     0.086421          190 
000033@J287/extract/009354018006627250276_Titan_Andrey_S319_G13_V1-1_91-17_000_ali_DW_particles.mrcs J1/imported/009354018006627250276_Titan_Andrey_S319_G13_V1-1_91-17_000_ali_DW.mrc  5179.000000  2857.000000   174.867788   116.360065   121.047283     -0.00562     -0.83162 13112.909180 12906.264648     -8.91076     0.000000     0.000000            1            1            1         6195     0.805636 2.386536e+05     0.149007           32 
000040@J287/extract/009354018006627250276_Titan_Andrey_S319_G13_V1-1_91-17_000_ali_DW_particles.mrcs J1/imported/009354018006627250276_Titan_Andrey_S319_G13_V1-1_91-17_000_ali_DW.mrc  1458.000000  1321.000000   173.434050    99.890086    31.060227     -7.43962     2.472384 12995.848633 12789.204102     -8.91076     0.000000     0.000000            1            2            1         6195     0.830376 2.380273e+05     0.173738           41 
000046@J287/extract/009354018006627250276_Titan_Andrey_S319_G13_V1-1_91-17_000_ali_DW_particles.mrcs J1/imported/009354018006627250276_Titan_Andrey_S319_G13_V1-1_91-17_000_ali_DW.mrc  2721.000000   296.000000    28.496003    27.368265    -35.60496     -0.83162     -0.00562 13119.212891 12912.568359     -8.91076     0.000000     0.000000            1            1            1         6195     0.809478 2.385124e+05     0.207256           81 
000010@J287/extract/009355989648753730648_Titan_Andrey_S319_G13_V1-1_2nd_146-11_001_ali_DW_particles.mrcs J1/imported/009355989648753730648_Titan_Andrey_S319_G13_V1-1_2nd_146-11_001_ali_DW.mrc  3186.000000  2391.000000   140.585292    50.610417   -112.67068     -0.00562     1.646384 12253.287109 11549.694336    -19.45503     0.000000     0.000000            1            1            1         6196     0.806353 2.382626e+05     0.057510          135 
000024@J287/extract/009355989648753730648_Titan_Andrey_S319_G13_V1-1_2nd_146-11_001_ali_DW_particles.mrcs J1/imported/009355989648753730648_Titan_Andrey_S319_G13_V1-1_2nd_146-11_001_ali_DW.mrc  3146.000000   563.000000   -164.05079    80.721243    -27.42981     -0.00562     -0.00562 12315.448242 11611.855469    -19.45503     0.000000     0.000000            1            2            1         6196     0.796932 2.382622e+05     0.058878           44 
000026@J287/extract/009355989648753730648_Titan_Andrey_S319_G13_V1-1_2nd_146-11_001_ali_DW_particles.mrcs J1/imported/009355989648753730648_Titan_Andrey_S319_G13_V1-1_2nd_146-11_001_ali_DW.mrc  4902.000000  2345.000000    67.854570    10.574566    -80.52457     -0.00562     -0.00562 12284.756836 11581.164062    -19.45503     0.000000     0.000000            1            1            1         6196     0.786891 2.382806e+05     0.107305           52 
000028@J287/extract/009355989648753730648_Titan_Andrey_S319_G13_V1-1_2nd_146-11_001_ali_DW_particles.mrcs J1/imported/009355989648753730648_Titan_Andrey_S319_G13_V1-1_2nd_146-11_001_ali_DW.mrc  1730.000000  3144.000000    -19.24666    90.868041   163.743630     -1.65762     1.646384 12286.218750 11582.625977    -19.45503     0.000000     0.000000            1            2            1         6196     0.797587 2.383587e+05     0.088820           53 
000029@J287/extract/009355989648753730648_Titan_Andrey_S319_G13_V1-1_2nd_146-11_001_ali_DW_particles.mrcs J1/imported/009355989648753730648_Titan_Andrey_S319_G13_V1-1_2nd_146-11_001_ali_DW.mrc  5147.000000  3275.000000   110.905771   131.500191   -172.27147     -4.13562     -4.13562 12319.098633 11615.505859    -19.45503     0.000000     0.000000            1            1            1         6196     0.792728 2.382418e+05     0.145320           44 
000031@J287/extract/009355989648753730648_Titan_Andrey_S319_G13_V1-1_2nd_146-11_001_ali_DW_particles.mrcs J1/imported/009355989648753730648_Titan_Andrey_S319_G13_V1-1_2nd_146-11_001_ali_DW.mrc  3886.000000  2504.000000   -103.54256    84.988176    75.038949     0.820384     -0.00562 12268.097656 11564.504883    -19.45503     0.000000     0.000000            1            2            1         6196     0.798428 2.381131e+05     0.099214           90 
000033@J287/extract/009355989648753730648_Titan_Andrey_S319_G13_V1-1_2nd_146-11_001_ali_DW_particles.mrcs J1/imported/009355989648753730648_Titan_Andrey_S319_G13_V1-1_2nd_146-11_001_ali_DW.mrc  1205.000000  2415.000000    54.513127    21.113522    -58.81969     4.124384     -0.00562 12270.079102 11566.486328    -19.45503     0.000000     0.000000            1            1            1         6196     0.806278 2.380017e+05     0.084384           71 
000035@J287/extract/009355989648753730648_Titan_Andrey_S319_G13_V1-1_2nd_146-11_001_ali_DW_particles.mrcs J1/imported/009355989648753730648_Titan_Andrey_S319_G13_V1-1_2nd_146-11_001_ali_DW.mrc  4752.000000  2660.000000   117.354003   102.837795    -22.58676     -4.13562     2.472384 12289.222656 11585.629883    -19.45503     0.000000     0.000000            1            2            1         6196     0.790206 2.382683e+05     0.081286           53 
000036@J287/extract/009355989648753730648_Titan_Andrey_S319_G13_V1-1_2nd_146-11_001_ali_DW_particles.mrcs J1/imported/009355989648753730648_Titan_Andrey_S319_G13_V1-1_2nd_146-11_001_ali_DW.mrc   939.000000  2449.000000    28.517353    83.638631   175.744199     -0.00562     4.124384 12279.133789 11575.541016    -19.45503     0.000000     0.000000            1            1            1         6196     0.797868 2.383116e+05     0.099775           30 
000038@J287/extract/009355989648753730648_Titan_Andrey_S319_G13_V1-1_2nd_146-11_001_ali_DW_particles.mrcs J1/imported/009355989648753730648_Titan_Andrey_S319_G13_V1-1_2nd_146-11_001_ali_DW.mrc  1721.000000   565.000000   127.431353   119.452604    -91.95421     0.820384     1.646384 12307.530273 11603.937500    -19.45503     0.000000     0.000000            1            2            1         6196     0.796405 2.384139e+05     0.244688            9 
000042@J287/extract/009355989648753730648_Titan_Andrey_S319_G13_V1-1_2nd_146-11_001_ali_DW_particles.mrcs J1/imported/009355989648753730648_Titan_Andrey_S319_G13_V1-1_2nd_146-11_001_ali_DW.mrc  3688.000000  2849.000000    58.021585    84.522667     -0.15685     2.472384     1.646384 12287.202148 11583.609375    -19.45503     0.000000     0.000000            1            1            1         6196     0.797768 2.383555e+05     0.104033           46 
000045@J287/extract/009355989648753730648_Titan_Andrey_S319_G13_V1-1_2nd_146-11_001_ali_DW_particles.mrcs J1/imported/009355989648753730648_Titan_Andrey_S319_G13_V1-1_2nd_146-11_001_ali_DW.mrc  3895.000000  1112.000000     -3.74758    70.179280   -109.76805     -4.13562     -2.48362 12291.077148 11587.484375    -19.45503     0.000000     0.000000            1            2            1         6196     0.822086 2.379679e+05     0.147695           50 
000048@J287/extract/009355989648753730648_Titan_Andrey_S319_G13_V1-1_2nd_146-11_001_ali_DW_particles.mrcs J1/imported/009355989648753730648_Titan_Andrey_S319_G13_V1-1_2nd_146-11_001_ali_DW.mrc   620.000000  1272.000000    20.817672    24.424063   179.849822     1.646384     2.472384 12267.806641 11564.213867    -19.45503     0.000000     0.000000            1            1            1         6196     0.805196 2.381611e+05     0.105898           48 
000051@J287/extract/009355989648753730648_Titan_Andrey_S319_G13_V1-1_2nd_146-11_001_ali_DW_particles.mrcs J1/imported/009355989648753730648_Titan_Andrey_S319_G13_V1-1_2nd_146-11_001_ali_DW.mrc  4470.000000  2599.000000   140.679581    56.494948   -105.22677     -1.65762     2.472384 12282.720703 11579.127930    -19.45503     0.000000     0.000000            1            2            1         6196     0.807873 2.381211e+05     0.144647          141 
000053@J287/extract/009355989648753730648_Titan_Andrey_S319_G13_V1-1_2nd_146-11_001_ali_DW_particles.mrcs J1/imported/009355989648753730648_Titan_Andrey_S319_G13_V1-1_2nd_146-11_001_ali_DW.mrc  2875.000000  3033.000000   104.060451    46.376272    71.552136     6.602384     1.646384 12284.819336 11581.226562    -19.45503     0.000000     0.000000            1            1            1         6196     0.806177 2.379428e+05     0.187624           33 
000005@J287/extract/009357069429336716279_Titan_Andrey_S319_G13_V1-1_3nd_252-8_005_ali_DW_particles.mrcs J1/imported/009357069429336716279_Titan_Andrey_S319_G13_V1-1_3nd_252-8_005_ali_DW.mrc  4366.000000   260.000000    -73.32296   125.941371    -90.15829     2.472384     2.472384 13983.312500 13696.325195   240.136841     0.000000     0.000000            1            2            1         6197     0.812572 2.395468e+05     0.048220          123 
000006@J287/extract/009357069429336716279_Titan_Andrey_S319_G13_V1-1_3nd_252-8_005_ali_DW_particles.mrcs J1/imported/009357069429336716279_Titan_Andrey_S319_G13_V1-1_3nd_252-8_005_ali_DW.mrc  4798.000000  3341.000000    -13.67070   102.919714   146.949251     -6.61362     -0.00562 13994.958984 13707.971680   240.136841     0.000000     0.000000            1            1            1         6197     0.804184 2.395216e+05     0.084087           51 
000009@J287/extract/009357069429336716279_Titan_Andrey_S319_G13_V1-1_3nd_252-8_005_ali_DW_particles.mrcs J1/imported/009357069429336716279_Titan_Andrey_S319_G13_V1-1_3nd_252-8_005_ali_DW.mrc  2835.000000  1812.000000   -145.24691   132.640826   -161.02112     -0.00562     -0.83162 13768.187500 13481.200195   240.136841     0.000000     0.000000            1            2            1         6197     0.816125 2.393818e+05     0.152691           44 
000014@J287/extract/009357069429336716279_Titan_Andrey_S319_G13_V1-1_3nd_252-8_005_ali_DW_particles.mrcs J1/imported/009357069429336716279_Titan_Andrey_S319_G13_V1-1_3nd_252-8_005_ali_DW.mrc  2276.000000  1150.000000    36.005984   127.927550   -107.14553     -0.00562     -0.00562 13781.615234 13494.627930   240.136841     0.000000     0.000000            1            1            1         6197     0.809517 2.394191e+05     0.076538          134 
000015@J287/extract/009357069429336716279_Titan_Andrey_S319_G13_V1-1_3nd_252-8_005_ali_DW_particles.mrcs J1/imported/009357069429336716279_Titan_Andrey_S319_G13_V1-1_3nd_252-8_005_ali_DW.mrc  1716.000000  2742.000000    -56.01027   104.983431   114.512102     -6.61362     -2.48362 13812.200195 13525.212891   240.136841     0.000000     0.000000            1            2            1         6197     0.797144 2.393033e+05     0.064933          107 
000017@J287/extract/009357069429336716279_Titan_Andrey_S319_G13_V1-1_3nd_252-8_005_ali_DW_particles.mrcs J1/imported/009357069429336716279_Titan_Andrey_S319_G13_V1-1_3nd_252-8_005_ali_DW.mrc  2648.000000  1201.000000     3.251327    83.743232   -158.39966     -0.00562     -0.00562 13785.932617 13498.945312   240.136841     0.000000     0.000000            1            1            1         6197     0.808972 2.392606e+05     0.158194           48 
000019@J287/extract/009357069429336716279_Titan_Andrey_S319_G13_V1-1_3nd_252-8_005_ali_DW_particles.mrcs J1/imported/009357069429336716279_Titan_Andrey_S319_G13_V1-1_3nd_252-8_005_ali_DW.mrc  3796.000000   954.000000   127.263683    38.190155   -162.87222     -0.83162     -0.83162 13864.944336 13577.957031   240.136841     0.000000     0.000000            1            2            1         6197     0.811521 2.396125e+05     0.021178          130 
000042@J287/extract/009357069429336716279_Titan_Andrey_S319_G13_V1-1_3nd_252-8_005_ali_DW_particles.mrcs J1/imported/009357069429336716279_Titan_Andrey_S319_G13_V1-1_3nd_252-8_005_ali_DW.mrc  4166.000000  3028.000000   -168.25242    72.133851    -66.74403     -0.83162     -0.00562 13935.499023 13648.511719   240.136841     0.000000     0.000000            1            1            1         6197     0.810390 2.392633e+05     0.281630           65 
000053@J287/extract/009357069429336716279_Titan_Andrey_S319_G13_V1-1_3nd_252-8_005_ali_DW_particles.mrcs J1/imported/009357069429336716279_Titan_Andrey_S319_G13_V1-1_3nd_252-8_005_ali_DW.mrc   466.000000  1036.000000    -42.48286    44.096274    -24.36190     -0.00562     -0.83162 13839.249023 13552.261719   240.136841     0.000000     0.000000            1            2            1         6197     0.803155 2.392075e+05     0.078709           38 
000003@J287/extract/009357822811228059683_Titan_Andrey_S319_G13_V1-1_118-27_000_ali_DW_particles.mrcs J1/imported/009357822811228059683_Titan_Andrey_S319_G13_V1-1_118-27_000_ali_DW.mrc  3823.000000  3032.000000    90.443316    90.007771    -41.26278     5.776384     3.298384 11870.469727 11651.270508    -12.92269     0.000000     0.000000            1            2            1         6198     0.812044 2.405966e+05     0.089412           47 
000005@J287/extract/009357822811228059683_Titan_Andrey_S319_G13_V1-1_118-27_000_ali_DW_particles.mrcs J1/imported/009357822811228059683_Titan_Andrey_S319_G13_V1-1_118-27_000_ali_DW.mrc  2983.000000   286.000000   113.006789    32.242783   146.903120    -11.56962     5.776384 11862.633789 11643.434570    -12.92269     0.000000     0.000000            1            1            1         6198     0.814629 2.407960e+05     0.305936           11 
000008@J287/extract/009357822811228059683_Titan_Andrey_S319_G13_V1-1_118-27_000_ali_DW_particles.mrcs J1/imported/009357822811228059683_Titan_Andrey_S319_G13_V1-1_118-27_000_ali_DW.mrc  3567.000000  3230.000000   112.795602    80.060335   161.182863     -0.83162     -1.65762 11868.231445 11649.032227    -12.92269     0.000000     0.000000            1            2            1         6198     0.805337 2.405249e+05     0.271748            6 
000013@J287/extract/009357822811228059683_Titan_Andrey_S319_G13_V1-1_118-27_000_ali_DW_particles.mrcs J1/imported/009357822811228059683_Titan_Andrey_S319_G13_V1-1_118-27_000_ali_DW.mrc  4448.000000  3337.000000   -145.50810    59.228124    -80.27789     -3.30962     -7.43962 11968.210938 11749.011719    -12.92269     0.000000     0.000000            1            1            1         6198     0.800061 2.405593e+05     0.322978           83 
000020@J287/extract/009357822811228059683_Titan_Andrey_S319_G13_V1-1_118-27_000_ali_DW_particles.mrcs J1/imported/009357822811228059683_Titan_Andrey_S319_G13_V1-1_118-27_000_ali_DW.mrc  1207.000000  2066.000000    -94.17190   113.238990   -125.69053     -0.83162     -0.00562 11665.126953 11445.927734    -12.92269     0.000000     0.000000            1            2            1         6198     0.811165 2.413115e+05     0.102591           12 
000021@J287/extract/009357822811228059683_Titan_Andrey_S319_G13_V1-1_118-27_000_ali_DW_particles.mrcs J1/imported/009357822811228059683_Titan_Andrey_S319_G13_V1-1_118-27_000_ali_DW.mrc  3038.000000  2231.000000    -55.76646   150.951488   119.371085     -1.65762     -5.78762 11757.264648 11538.065430    -12.92269     0.000000     0.000000            1            1            1         6198     0.803613 2.406583e+05     0.261640           15 
000023@J287/extract/009357822811228059683_Titan_Andrey_S319_G13_V1-1_118-27_000_ali_DW_particles.mrcs J1/imported/009357822811228059683_Titan_Andrey_S319_G13_V1-1_118-27_000_ali_DW.mrc  3448.000000  2730.000000   102.331165    49.582848     7.749845     -1.65762     -1.65762 11814.930664 11595.731445    -12.92269     0.000000     0.000000            1            2            1         6198     0.820633 2.407087e+05     0.336490           25 
000027@J287/extract/009357822811228059683_Titan_Andrey_S319_G13_V1-1_118-27_000_ali_DW_particles.mrcs J1/imported/009357822811228059683_Titan_Andrey_S319_G13_V1-1_118-27_000_ali_DW.mrc  5304.000000  3084.000000    -80.75014    68.106637    41.200458     -0.00562     -0.83162 12057.176758 11837.977539    -12.92269     0.000000     0.000000            1            1            1         6198     0.810551 2.406049e+05     0.160186           20 
000029@J287/extract/009357822811228059683_Titan_Andrey_S319_G13_V1-1_118-27_000_ali_DW_particles.mrcs J1/imported/009357822811228059683_Titan_Andrey_S319_G13_V1-1_118-27_000_ali_DW.mrc  5253.000000   493.000000   -105.97334    62.448044    -67.55806     -0.00562     0.820384 12091.133789 11871.934570    -12.92269     0.000000     0.000000            1            2            1         6198     0.817420 2.408275e+05     0.162140           48 
000034@J287/extract/009357822811228059683_Titan_Andrey_S319_G13_V1-1_118-27_000_ali_DW_particles.mrcs J1/imported/009357822811228059683_Titan_Andrey_S319_G13_V1-1_118-27_000_ali_DW.mrc  3996.000000  3803.000000    74.950547    14.887388   158.202581     -5.78762     3.298384 11970.215820 11751.016602    -12.92269     0.000000     0.000000            1            1            1         6198     0.805339 2.404211e+05     0.247266            9 
000040@J287/extract/009357822811228059683_Titan_Andrey_S319_G13_V1-1_118-27_000_ali_DW_particles.mrcs J1/imported/009357822811228059683_Titan_Andrey_S319_G13_V1-1_118-27_000_ali_DW.mrc  3972.000000  3245.000000    11.716440    98.089188   -158.26299     -0.00562     -0.00562 11905.186523 11685.987305    -12.92269     0.000000     0.000000            1            2            1         6198     0.809308 2.406547e+05     0.179059           23 
000041@J287/extract/009357822811228059683_Titan_Andrey_S319_G13_V1-1_118-27_000_ali_DW_particles.mrcs J1/imported/009357822811228059683_Titan_Andrey_S319_G13_V1-1_118-27_000_ali_DW.mrc  1079.000000  2444.000000   114.471745    98.016997   -170.70559     -0.83162     -0.83162 11681.976562 11462.777344    -12.92269     0.000000     0.000000            1            1            1         6198     0.810411 2.408462e+05     0.159726           11 
000042@J287/extract/009357822811228059683_Titan_Andrey_S319_G13_V1-1_118-27_000_ali_DW_particles.mrcs J1/imported/009357822811228059683_Titan_Andrey_S319_G13_V1-1_118-27_000_ali_DW.mrc  1410.000000  2533.000000    -79.57975    81.765960    -78.73444     1.646384     -0.00562 11697.293945 11478.094727    -12.92269     0.000000     0.000000            1            2            1         6198     0.799612 2.403097e+05     0.172444           48 
000044@J287/extract/009357822811228059683_Titan_Andrey_S319_G13_V1-1_118-27_000_ali_DW_particles.mrcs J1/imported/009357822811228059683_Titan_Andrey_S319_G13_V1-1_118-27_000_ali_DW.mrc  3894.000000  1186.000000   -134.49874    84.560759   -155.33880     -1.65762     -0.83162 11853.073242 11633.874023    -12.92269     0.000000     0.000000            1            1            1         6198     0.813596 2.406145e+05     0.187549           48 
000007@J287/extract/009358153969256725475_Titan_Andrey_S319_G13_V1-1_125-15_006_ali_DW_particles.mrcs J1/imported/009358153969256725475_Titan_Andrey_S319_G13_V1-1_125-15_006_ali_DW.mrc  4591.000000  2845.000000    97.962706   160.814599    -18.75575     -3.30962     -3.30962 11674.594727 11004.318359   232.600418     0.000000     0.000000            1            2            1         6199     0.796058 2.385551e+05     0.141681           83 
000011@J287/extract/009358153969256725475_Titan_Andrey_S319_G13_V1-1_125-15_006_ali_DW_particles.mrcs J1/imported/009358153969256725475_Titan_Andrey_S319_G13_V1-1_125-15_006_ali_DW.mrc  4118.000000  2940.000000   -179.55129   124.760615    94.696959     -6.61362     4.124384 11662.953125 10992.676758   232.600418     0.000000     0.000000            1            1            1         6199     0.810239 2.379680e+05     0.107004           86 
000012@J287/extract/009358153969256725475_Titan_Andrey_S319_G13_V1-1_125-15_006_ali_DW_particles.mrcs J1/imported/009358153969256725475_Titan_Andrey_S319_G13_V1-1_125-15_006_ali_DW.mrc  4525.000000   290.000000   108.648360   133.131724    -67.22498     4.124384     -4.13562 11836.590820 11166.314453   232.600418     0.000000     0.000000            1            2            1         6199     0.794318 2.382811e+05     0.091982          171 
000016@J287/extract/009358153969256725475_Titan_Andrey_S319_G13_V1-1_125-15_006_ali_DW_particles.mrcs J1/imported/009358153969256725475_Titan_Andrey_S319_G13_V1-1_125-15_006_ali_DW.mrc  2175.000000  1979.000000     -3.82824   125.150473   -104.15517     0.820384     0.820384 11632.907227 10962.630859   232.600418     0.000000     0.000000            1            1            1         6199     0.801340 2.383012e+05     0.071278          111 
000032@J287/extract/009358153969256725475_Titan_Andrey_S319_G13_V1-1_125-15_006_ali_DW_particles.mrcs J1/imported/009358153969256725475_Titan_Andrey_S319_G13_V1-1_125-15_006_ali_DW.mrc  3641.000000  1700.000000    13.006860    64.959632    -21.34725     4.124384     -0.00562 11638.273438 10967.997070   232.600418     0.000000     0.000000            1            2            1         6199     0.803506 2.381980e+05     0.082143          103 
000034@J287/extract/009358153969256725475_Titan_Andrey_S319_G13_V1-1_125-15_006_ali_DW_particles.mrcs J1/imported/009358153969256725475_Titan_Andrey_S319_G13_V1-1_125-15_006_ali_DW.mrc  3232.000000  2010.000000    -60.46537   135.442472    -43.33552     -2.48362     -0.83162 11616.835938 10946.559570   232.600418     0.000000     0.000000            1            1            1         6199     0.790942 2.385729e+05     0.041876           57 
000044@J287/extract/009358153969256725475_Titan_Andrey_S319_G13_V1-1_125-15_006_ali_DW_particles.mrcs J1/imported/009358153969256725475_Titan_Andrey_S319_G13_V1-1_125-15_006_ali_DW.mrc  5011.000000  1036.000000   -142.73954    64.629516   124.084772     -0.83162     -0.83162 11730.213867 11059.937500   232.600418     0.000000     0.000000            1            2            1         6199     0.797896 2.383411e+05     0.052164          178 
000046@J287/extract/009358153969256725475_Titan_Andrey_S319_G13_V1-1_125-15_006_ali_DW_particles.mrcs J1/imported/009358153969256725475_Titan_Andrey_S319_G13_V1-1_125-15_006_ali_DW.mrc  1848.000000   814.000000   100.304817    91.043169   178.100084     -2.48362     -0.83162 11751.342773 11081.066406   232.600418     0.000000     0.000000            1            1            1         6199     0.805621 2.387792e+05     0.151356           84 
000008@J287/extract/009358298826578342897_Titan_Andrey_S319_G13_V1-1_3nd_280-20_000_ali_DW_particles.mrcs J1/imported/009358298826578342897_Titan_Andrey_S319_G13_V1-1_3nd_280-20_000_ali_DW.mrc   980.000000   176.000000   -172.53568    95.060431   103.956609     -4.13562     1.646384 11451.385742 11275.823242    -19.38083     0.000000     0.000000            1            1            1         6200     0.821539 2.392182e+05     0.083471           69 
000021@J287/extract/009358298826578342897_Titan_Andrey_S319_G13_V1-1_3nd_280-20_000_ali_DW_particles.mrcs J1/imported/009358298826578342897_Titan_Andrey_S319_G13_V1-1_3nd_280-20_000_ali_DW.mrc   993.000000  3647.000000     -3.71285    50.693499    73.964572     -0.00562     -4.13562 11307.031250 11131.468750    -19.38083     0.000000     0.000000            1            2            1         6200     0.815532 2.389580e+05     0.296039           26 
000027@J287/extract/009358298826578342897_Titan_Andrey_S319_G13_V1-1_3nd_280-20_000_ali_DW_particles.mrcs J1/imported/009358298826578342897_Titan_Andrey_S319_G13_V1-1_3nd_280-20_000_ali_DW.mrc  4557.000000   605.000000    67.115405   124.606461    56.335795     -0.00562     -0.83162 11504.898438 11329.335938    -19.38083     0.000000     0.000000            1            1            1         6200     0.813876 2.392662e+05     0.106694           29 
000031@J287/extract/009358298826578342897_Titan_Andrey_S319_G13_V1-1_3nd_280-20_000_ali_DW_particles.mrcs J1/imported/009358298826578342897_Titan_Andrey_S319_G13_V1-1_3nd_280-20_000_ali_DW.mrc  1856.000000  1347.000000    -47.20697    42.471401    74.905497     -0.00562     -2.48362 11325.974609 11150.412109    -19.38083     0.000000     0.000000            1            2            1         6200     0.797592 2.394266e+05     0.053820           56 
000033@J287/extract/009358298826578342897_Titan_Andrey_S319_G13_V1-1_3nd_280-20_000_ali_DW_particles.mrcs J1/imported/009358298826578342897_Titan_Andrey_S319_G13_V1-1_3nd_280-20_000_ali_DW.mrc  4717.000000  3912.000000    99.697172   131.675790    -65.33629     2.472384     0.820384 11476.531250 11300.968750    -19.38083     0.000000     0.000000            1            1            1         6200     0.810144 2.391874e+05     0.125594           39 
000039@J287/extract/009358298826578342897_Titan_Andrey_S319_G13_V1-1_3nd_280-20_000_ali_DW_particles.mrcs J1/imported/009358298826578342897_Titan_Andrey_S319_G13_V1-1_3nd_280-20_000_ali_DW.mrc  3839.000000  2339.000000    -14.90464   135.884124   114.955819     -1.65762     4.124384 11338.388672 11162.826172    -19.38083     0.000000     0.000000            1            2            1         6200     0.802707 2.395184e+05     0.037424           70 
000043@J287/extract/009358298826578342897_Titan_Andrey_S319_G13_V1-1_3nd_280-20_000_ali_DW_particles.mrcs J1/imported/009358298826578342897_Titan_Andrey_S319_G13_V1-1_3nd_280-20_000_ali_DW.mrc  1574.000000   516.000000   142.782678   117.905219   151.588191     0.820384     -0.00562 11416.287109 11240.724609    -19.38083     0.000000     0.000000            1            1            1         6200     0.814405 2.391630e+05     0.097875           87 
000044@J287/extract/009358298826578342897_Titan_Andrey_S319_G13_V1-1_3nd_280-20_000_ali_DW_particles.mrcs J1/imported/009358298826578342897_Titan_Andrey_S319_G13_V1-1_3nd_280-20_000_ali_DW.mrc   925.000000  1766.000000    58.054264    86.918281    82.340710     3.298384     -5.78762 11281.853516 11106.291016    -19.38083     0.000000     0.000000            1            2            1         6200     0.808732 2.391512e+05     0.173865           55 
000053@J287/extract/009358298826578342897_Titan_Andrey_S319_G13_V1-1_3nd_280-20_000_ali_DW_particles.mrcs J1/imported/009358298826578342897_Titan_Andrey_S319_G13_V1-1_3nd_280-20_000_ali_DW.mrc  1506.000000  3111.000000   -150.33833   138.893552   167.125069     -0.83162     -0.00562 11272.985352 11097.422852    -19.38083     0.000000     0.000000            1            1            1         6200     0.805374 2.392700e+05     0.115535           30 
000056@J287/extract/009358298826578342897_Titan_Andrey_S319_G13_V1-1_3nd_280-20_000_ali_DW_particles.mrcs J1/imported/009358298826578342897_Titan_Andrey_S319_G13_V1-1_3nd_280-20_000_ali_DW.mrc   754.000000  1925.000000    -61.85890   117.705622   168.762222     -1.65762     -1.65762 11272.113281 11096.550781    -19.38083     0.000000     0.000000            1            2            1         6200     0.797949 2.390016e+05     0.184371           25 
000058@J287/extract/009358298826578342897_Titan_Andrey_S319_G13_V1-1_3nd_280-20_000_ali_DW_particles.mrcs J1/imported/009358298826578342897_Titan_Andrey_S319_G13_V1-1_3nd_280-20_000_ali_DW.mrc   537.000000  2938.000000    -96.60613    91.072692     9.395527     -0.83162     1.646384 11278.050781 11102.488281    -19.38083     0.000000     0.000000            1            1            1         6200     0.805530 2.391466e+05     0.056317           39 
000002@J287/extract/009358356395770667088_Titan_Andrey_S319_G13_V1-1_2nd_158-2_005_ali_DW_particles.mrcs J1/imported/009358356395770667088_Titan_Andrey_S319_G13_V1-1_2nd_158-2_005_ali_DW.mrc  3483.000000  1684.000000    17.228483    71.416142    -79.41216     -0.00562     -0.83162 11204.029297 10880.573242   239.387299     0.000000     0.000000            1            1            1         6201     0.798795 2.386395e+05     0.103063           40 
000005@J287/extract/009358356395770667088_Titan_Andrey_S319_G13_V1-1_2nd_158-2_005_ali_DW_particles.mrcs J1/imported/009358356395770667088_Titan_Andrey_S319_G13_V1-1_2nd_158-2_005_ali_DW.mrc  3134.000000  2248.000000   167.780969    87.905714   -105.72718     -2.48362     -0.00562 11165.726562 10842.270508   239.387299     0.000000     0.000000            1            2            1         6201     0.813500 2.390088e+05     0.082575           45 
000006@J287/extract/009358356395770667088_Titan_Andrey_S319_G13_V1-1_2nd_158-2_005_ali_DW_particles.mrcs J1/imported/009358356395770667088_Titan_Andrey_S319_G13_V1-1_2nd_158-2_005_ali_DW.mrc  4461.000000  3335.000000     6.051317    78.896341    87.271982     -0.83162     -0.83162 11340.280273 11016.824219   239.387299     0.000000     0.000000            1            1            1         6201     0.800503 2.387806e+05     0.422089           41 
000013@J287/extract/009358356395770667088_Titan_Andrey_S319_G13_V1-1_2nd_158-2_005_ali_DW_particles.mrcs J1/imported/009358356395770667088_Titan_Andrey_S319_G13_V1-1_2nd_158-2_005_ali_DW.mrc  1141.000000  2389.000000   126.328001    47.649485    56.323784     4.124384     0.820384 11219.417969 10895.961914   239.387299     0.000000     0.000000            1            2            1         6201     0.799502 2.385590e+05     0.093725           27 
000016@J287/extract/009358356395770667088_Titan_Andrey_S319_G13_V1-1_2nd_158-2_005_ali_DW_particles.mrcs J1/imported/009358356395770667088_Titan_Andrey_S319_G13_V1-1_2nd_158-2_005_ali_DW.mrc  4772.000000  3328.000000    84.227226    57.305949    67.655129     -1.65762     -4.13562 11385.750977 11062.294922   239.387299     0.000000     0.000000            1            1            1         6201     0.800984 2.388367e+05     0.144129           29 
000023@J287/extract/009358356395770667088_Titan_Andrey_S319_G13_V1-1_2nd_158-2_005_ali_DW_particles.mrcs J1/imported/009358356395770667088_Titan_Andrey_S319_G13_V1-1_2nd_158-2_005_ali_DW.mrc  4028.000000   276.000000   109.840465   136.279097    -40.91489     -3.30962     3.298384 11421.714844 11098.258789   239.387299     0.000000     0.000000            1            2            1         6201     0.799820 2.386684e+05     0.133349           69 
000024@J287/extract/009358356395770667088_Titan_Andrey_S319_G13_V1-1_2nd_158-2_005_ali_DW_particles.mrcs J1/imported/009358356395770667088_Titan_Andrey_S319_G13_V1-1_2nd_158-2_005_ali_DW.mrc  2903.000000  2224.000000   -171.00205    47.273965     0.763268     4.124384     -1.65762 11159.198242 10835.742188   239.387299     0.000000     0.000000            1            1            1         6201     0.806307 2.387815e+05     0.108943          205 
000035@J287/extract/009358356395770667088_Titan_Andrey_S319_G13_V1-1_2nd_158-2_005_ali_DW_particles.mrcs J1/imported/009358356395770667088_Titan_Andrey_S319_G13_V1-1_2nd_158-2_005_ali_DW.mrc  4423.000000   421.000000    72.331580   101.103079   -125.67019     5.776384     -5.78762 11382.410156 11058.954102   239.387299     0.000000     0.000000            1            2            1         6201     0.808978 2.387835e+05     0.244509          210 
000041@J287/extract/009358356395770667088_Titan_Andrey_S319_G13_V1-1_2nd_158-2_005_ali_DW_particles.mrcs J1/imported/009358356395770667088_Titan_Andrey_S319_G13_V1-1_2nd_158-2_005_ali_DW.mrc  4537.000000  1001.000000    -41.60526   160.113130   -132.09125     -2.48362     -4.96162 11316.806641 10993.350586   239.387299     0.000000     0.000000            1            1            1         6201     0.797429 2.386840e+05     0.147259            5 
000042@J287/extract/009358356395770667088_Titan_Andrey_S319_G13_V1-1_2nd_158-2_005_ali_DW_particles.mrcs J1/imported/009358356395770667088_Titan_Andrey_S319_G13_V1-1_2nd_158-2_005_ali_DW.mrc  4098.000000  3924.000000   176.215942    83.099207   175.388826     5.776384     -7.43962 11363.551758 11040.095703   239.387299     0.000000     0.000000            1            2            1         6201     0.797253 2.387419e+05     0.090416           63 
000001@J287/extract/009360337485873506499_Titan_Andrey_S319_G13_V1-1_3nd_262-24_006_ali_DW_particles.mrcs J1/imported/009360337485873506499_Titan_Andrey_S319_G13_V1-1_3nd_262-24_006_ali_DW.mrc  1229.000000  3608.000000    76.845113   117.508217    82.571724     -0.83162     -0.83162  9752.019531  9019.801758   234.581055     0.000000     0.000000            1            2            1         6202     0.814802 2.385882e+05     0.228598           29 
000004@J287/extract/009360337485873506499_Titan_Andrey_S319_G13_V1-1_3nd_262-24_006_ali_DW_particles.mrcs J1/imported/009360337485873506499_Titan_Andrey_S319_G13_V1-1_3nd_262-24_006_ali_DW.mrc  3725.000000  1058.000000    37.620697    47.332126     -5.80187     1.646384     -0.83162  9787.141602  9054.923828   234.581055     0.000000     0.000000            1            1            1         6202     0.803061 2.386870e+05     0.362028           50 
000009@J287/extract/009360337485873506499_Titan_Andrey_S319_G13_V1-1_3nd_262-24_006_ali_DW_particles.mrcs J1/imported/009360337485873506499_Titan_Andrey_S319_G13_V1-1_3nd_262-24_006_ali_DW.mrc   992.000000  2921.000000   -145.62309    69.756394    15.396833     2.472384     -0.00562  9745.541016  9013.323242   234.581055     0.000000     0.000000            1            2            1         6202     0.797332 2.388079e+05     0.072192           24 
000014@J287/extract/009360337485873506499_Titan_Andrey_S319_G13_V1-1_3nd_262-24_006_ali_DW_particles.mrcs J1/imported/009360337485873506499_Titan_Andrey_S319_G13_V1-1_3nd_262-24_006_ali_DW.mrc   226.000000   539.000000   -168.28356    81.910812   167.637989     -0.83162     1.646384  9891.046875  9158.829102   234.581055     0.000000     0.000000            1            1            1         6202     0.792418 2.387124e+05     0.032132          155 
000018@J287/extract/009360337485873506499_Titan_Andrey_S319_G13_V1-1_3nd_262-24_006_ali_DW_particles.mrcs J1/imported/009360337485873506499_Titan_Andrey_S319_G13_V1-1_3nd_262-24_006_ali_DW.mrc  3496.000000  2225.000000   138.388342   157.261917   -134.27310     -0.83162     0.820384  9748.606445  9016.388672   234.581055     0.000000     0.000000            1            2            1         6202     0.803405 2.386751e+05     0.131501           28 
000020@J287/extract/009360337485873506499_Titan_Andrey_S319_G13_V1-1_3nd_262-24_006_ali_DW_particles.mrcs J1/imported/009360337485873506499_Titan_Andrey_S319_G13_V1-1_3nd_262-24_006_ali_DW.mrc   264.000000  3108.000000   -128.71092    72.450954    86.442972     -4.13562     -4.13562  9804.925781  9072.708008   234.581055     0.000000     0.000000            1            1            1         6202     0.795794 2.387320e+05     0.409102           10 
000028@J287/extract/009360337485873506499_Titan_Andrey_S319_G13_V1-1_3nd_262-24_006_ali_DW_particles.mrcs J1/imported/009360337485873506499_Titan_Andrey_S319_G13_V1-1_3nd_262-24_006_ali_DW.mrc  2814.000000  3197.000000   117.354003   102.837795    14.913236     -0.83162     -0.83162  9718.571289  8986.353516   234.581055     0.000000     0.000000            1            2            1         6202     0.803448 2.386615e+05     0.105193          106 
000030@J287/extract/009360337485873506499_Titan_Andrey_S319_G13_V1-1_3nd_262-24_006_ali_DW_particles.mrcs J1/imported/009360337485873506499_Titan_Andrey_S319_G13_V1-1_3nd_262-24_006_ali_DW.mrc  4936.000000  2651.000000    52.493233    91.768681    -62.08795     -0.83162     -4.13562  9761.209961  9028.992188   234.581055     0.000000     0.000000            1            1            1         6202     0.796672 2.387698e+05     0.145160           31 
000031@J287/extract/009360337485873506499_Titan_Andrey_S319_G13_V1-1_3nd_262-24_006_ali_DW_particles.mrcs J1/imported/009360337485873506499_Titan_Andrey_S319_G13_V1-1_3nd_262-24_006_ali_DW.mrc  4649.000000  1406.000000   103.487015   113.119871   161.295399     -1.65762     -0.83162  9802.841797  9070.624023   234.581055     0.000000     0.000000            1            2            1         6202     0.787367 2.390284e+05     0.105137           53 
000040@J287/extract/009360337485873506499_Titan_Andrey_S319_G13_V1-1_3nd_262-24_006_ali_DW_particles.mrcs J1/imported/009360337485873506499_Titan_Andrey_S319_G13_V1-1_3nd_262-24_006_ali_DW.mrc  1081.000000  3253.000000    91.344572    61.358159   108.866065     -0.83162     0.820384  9748.370117  9016.152344   234.581055     0.000000     0.000000            1            1            1         6202     0.810658 2.387196e+05     0.128625           33 
000045@J287/extract/009360337485873506499_Titan_Andrey_S319_G13_V1-1_3nd_262-24_006_ali_DW_particles.mrcs J1/imported/009360337485873506499_Titan_Andrey_S319_G13_V1-1_3nd_262-24_006_ali_DW.mrc  2989.000000  1352.000000    24.578608   122.235971    12.622109     -0.83162     -1.65762  9766.466797  9034.249023   234.581055     0.000000     0.000000            1            2            1         6202     0.804514 2.383562e+05     0.218709           33 
000047@J287/extract/009360337485873506499_Titan_Andrey_S319_G13_V1-1_3nd_262-24_006_ali_DW_particles.mrcs J1/imported/009360337485873506499_Titan_Andrey_S319_G13_V1-1_3nd_262-24_006_ali_DW.mrc  1172.000000   900.000000   100.740678   166.686830    25.560003     -2.48362     -0.00562  9841.743164  9109.525391   234.581055     0.000000     0.000000            1            1            1         6202     0.803327 2.384348e+05     0.201559           85 
000048@J287/extract/009360337485873506499_Titan_Andrey_S319_G13_V1-1_3nd_262-24_006_ali_DW_particles.mrcs J1/imported/009360337485873506499_Titan_Andrey_S319_G13_V1-1_3nd_262-24_006_ali_DW.mrc  4430.000000   710.000000    48.873673   132.433417    -86.26623     0.820384     0.820384  9834.801758  9102.583984   234.581055     0.000000     0.000000            1            2            1         6202     0.789734 2.388057e+05     0.225750           83 
000050@J287/extract/009360337485873506499_Titan_Andrey_S319_G13_V1-1_3nd_262-24_006_ali_DW_particles.mrcs J1/imported/009360337485873506499_Titan_Andrey_S319_G13_V1-1_3nd_262-24_006_ali_DW.mrc  4207.000000  3820.000000   -136.60301   169.089539     -2.57461     -2.48362     -1.65762  9762.394531  9030.176758   234.581055     0.000000     0.000000            1            1            1         6202     0.807864 2.386876e+05     0.192700           43 
000051@J287/extract/009360337485873506499_Titan_Andrey_S319_G13_V1-1_3nd_262-24_006_ali_DW_particles.mrcs J1/imported/009360337485873506499_Titan_Andrey_S319_G13_V1-1_3nd_262-24_006_ali_DW.mrc  4677.000000  1622.000000    -53.83136    53.360992   -103.13528     1.646384     -0.00562  9790.040039  9057.822266   234.581055     0.000000     0.000000            1            2            1         6202     0.783710 2.387851e+05     0.136371           72 
000052@J287/extract/009360337485873506499_Titan_Andrey_S319_G13_V1-1_3nd_262-24_006_ali_DW_particles.mrcs J1/imported/009360337485873506499_Titan_Andrey_S319_G13_V1-1_3nd_262-24_006_ali_DW.mrc  2341.000000  2520.000000   114.221581    81.247772    -99.45397     -0.83162     -0.00562  9709.512695  8977.294922   234.581055     0.000000     0.000000            1            1            1         6202     0.815156 2.387279e+05     0.134858           25 
000053@J287/extract/009360337485873506499_Titan_Andrey_S319_G13_V1-1_3nd_262-24_006_ali_DW_particles.mrcs J1/imported/009360337485873506499_Titan_Andrey_S319_G13_V1-1_3nd_262-24_006_ali_DW.mrc  2390.000000   849.000000    91.631692    76.738818    -31.86254     -0.00562     1.646384  9813.595703  9081.377930   234.581055     0.000000     0.000000            1            2            1         6202     0.799318 2.386670e+05     0.121362           91 
000055@J287/extract/009360337485873506499_Titan_Andrey_S319_G13_V1-1_3nd_262-24_006_ali_DW_particles.mrcs J1/imported/009360337485873506499_Titan_Andrey_S319_G13_V1-1_3nd_262-24_006_ali_DW.mrc   401.000000  2684.000000   133.031748   134.377895    80.657647     2.472384     -0.00562  9785.078125  9052.860352   234.581055     0.000000     0.000000            1            1            1         6202     0.801303 2.386267e+05     0.170697           22 
000001@J287/extract/009360850118535979220_Titan_Andrey_S319_G13_V1-1_112-19_006_ali_DW_particles.mrcs J1/imported/009360850118535979220_Titan_Andrey_S319_G13_V1-1_112-19_006_ali_DW.mrc  4880.000000  3838.000000    -11.03527    47.497519   -102.45127     3.298384     4.124384 10167.693359  9474.256836   233.788071     0.000000     0.000000            1            2            1         6203     0.817368 2.400487e+05     0.160231           42 
000005@J287/extract/009360850118535979220_Titan_Andrey_S319_G13_V1-1_112-19_006_ali_DW_particles.mrcs J1/imported/009360850118535979220_Titan_Andrey_S319_G13_V1-1_112-19_006_ali_DW.mrc  1863.000000  1660.000000   -116.94743    47.752117    84.215724     -4.96162     -3.30962  9853.352539  9159.916016   233.788071     0.000000     0.000000            1            1            1         6203     0.827111 2.396930e+05     0.425894           11 
000010@J287/extract/009360850118535979220_Titan_Andrey_S319_G13_V1-1_112-19_006_ali_DW_particles.mrcs J1/imported/009360850118535979220_Titan_Andrey_S319_G13_V1-1_112-19_006_ali_DW.mrc  3000.000000  2362.000000   138.611463   119.318095   -157.71868     -0.83162     0.820384  9908.397461  9214.960938   233.788071     0.000000     0.000000            1            2            1         6203     0.815688 2.402869e+05     0.251553           61 
000013@J287/extract/009360850118535979220_Titan_Andrey_S319_G13_V1-1_112-19_006_ali_DW_particles.mrcs J1/imported/009360850118535979220_Titan_Andrey_S319_G13_V1-1_112-19_006_ali_DW.mrc  1387.000000  2183.000000    73.607194    92.663589    -86.30390     3.298384     -1.65762  9840.617188  9147.180664   233.788071     0.000000     0.000000            1            1            1         6203     0.814589 2.400795e+05     0.054806           74 
000017@J287/extract/009360850118535979220_Titan_Andrey_S319_G13_V1-1_112-19_006_ali_DW_particles.mrcs J1/imported/009360850118535979220_Titan_Andrey_S319_G13_V1-1_112-19_006_ali_DW.mrc  4498.000000   932.000000    51.161485    97.772829    -80.84604     -0.83162     -0.00562 10083.152344  9389.715820   233.788071     0.000000     0.000000            1            2            1         6203     0.820314 2.401352e+05     0.080763           33 
000019@J287/extract/009360850118535979220_Titan_Andrey_S319_G13_V1-1_112-19_006_ali_DW_particles.mrcs J1/imported/009360850118535979220_Titan_Andrey_S319_G13_V1-1_112-19_006_ali_DW.mrc  4355.000000   773.000000   163.242056   132.526442    -69.92588     2.472384     -1.65762 10091.937500  9398.500977   233.788071     0.000000     0.000000            1            1            1         6203     0.812410 2.400662e+05     0.104990           33 
000023@J287/extract/009360850118535979220_Titan_Andrey_S319_G13_V1-1_112-19_006_ali_DW_particles.mrcs J1/imported/009360850118535979220_Titan_Andrey_S319_G13_V1-1_112-19_006_ali_DW.mrc  5549.000000   997.000000   146.941476   143.577336    -30.05084     0.820384     -4.96162 10159.121094  9465.684570   233.788071     0.000000     0.000000            1            2            1         6203     0.809164 2.402194e+05     0.122943           18 
000027@J287/extract/009360850118535979220_Titan_Andrey_S319_G13_V1-1_112-19_006_ali_DW_particles.mrcs J1/imported/009360850118535979220_Titan_Andrey_S319_G13_V1-1_112-19_006_ali_DW.mrc  3406.000000  1407.000000     -6.60683    99.302333    -49.81001     -0.00562     -0.00562  9954.708008  9261.271484   233.788071     0.000000     0.000000            1            1            1         6203     0.816573 2.399099e+05     0.251919           16 
000030@J287/extract/009360850118535979220_Titan_Andrey_S319_G13_V1-1_112-19_006_ali_DW_particles.mrcs J1/imported/009360850118535979220_Titan_Andrey_S319_G13_V1-1_112-19_006_ali_DW.mrc  2464.000000  3554.000000    29.706007    59.421306    80.209048     -0.83162     -0.00562  9960.917969  9267.481445   233.788071     0.000000     0.000000            1            2            1         6203     0.819571 2.403043e+05     0.146427           17 
000033@J287/extract/009360850118535979220_Titan_Andrey_S319_G13_V1-1_112-19_006_ali_DW_particles.mrcs J1/imported/009360850118535979220_Titan_Andrey_S319_G13_V1-1_112-19_006_ali_DW.mrc  2060.000000  3620.000000    89.847539    57.215411    41.412443     -1.65762     -0.83162  9963.614258  9270.177734   233.788071     0.000000     0.000000            1            1            1         6203     0.812608 2.401564e+05     0.150225           38 
000042@J287/extract/009360850118535979220_Titan_Andrey_S319_G13_V1-1_112-19_006_ali_DW_particles.mrcs J1/imported/009360850118535979220_Titan_Andrey_S319_G13_V1-1_112-19_006_ali_DW.mrc  2780.000000  1862.000000    37.944594    50.507897   -127.70824     -3.30962     -4.96162  9895.715820  9202.279297   233.788071     0.000000     0.000000            1            2            1         6203     0.812954 2.395927e+05     0.295436           41 
000043@J287/extract/009360850118535979220_Titan_Andrey_S319_G13_V1-1_112-19_006_ali_DW_particles.mrcs J1/imported/009360850118535979220_Titan_Andrey_S319_G13_V1-1_112-19_006_ali_DW.mrc  3199.000000  2616.000000     1.842417    64.980152   -162.17103     5.776384     -0.83162  9924.702148  9231.265625   233.788071     0.000000     0.000000            1            1            1         6203     0.820127 2.398626e+05     0.065181            7 
000044@J287/extract/009360850118535979220_Titan_Andrey_S319_G13_V1-1_112-19_006_ali_DW_particles.mrcs J1/imported/009360850118535979220_Titan_Andrey_S319_G13_V1-1_112-19_006_ali_DW.mrc  3203.000000  2961.000000    -22.24709   118.130371   -117.59690     -0.83162     1.646384  9939.609375  9246.172852   233.788071     0.000000     0.000000            1            2            1         6203     0.821980 2.402958e+05     0.111723            7 
000053@J287/extract/009360850118535979220_Titan_Andrey_S319_G13_V1-1_112-19_006_ali_DW_particles.mrcs J1/imported/009360850118535979220_Titan_Andrey_S319_G13_V1-1_112-19_006_ali_DW.mrc  5224.000000  1460.000000   -179.56187    56.278113   -117.17816     -0.83162     -0.00562 10075.148438  9381.711914   233.788071     0.000000     0.000000            1            1            1         6203     0.811762 2.402910e+05     0.113174           14 
000055@J287/extract/009360850118535979220_Titan_Andrey_S319_G13_V1-1_112-19_006_ali_DW_particles.mrcs J1/imported/009360850118535979220_Titan_Andrey_S319_G13_V1-1_112-19_006_ali_DW.mrc  1234.000000  1223.000000   111.112269    63.733171    -26.22228     0.820384     -0.00562  9849.240234  9155.803711   233.788071     0.000000     0.000000            1            2            1         6203     0.812645 2.403070e+05     0.194502           22 
000056@J287/extract/009360850118535979220_Titan_Andrey_S319_G13_V1-1_112-19_006_ali_DW_particles.mrcs J1/imported/009360850118535979220_Titan_Andrey_S319_G13_V1-1_112-19_006_ali_DW.mrc  3815.000000  3775.000000    -98.06948    94.636217   159.395932     0.820384     0.820384 10029.000000  9335.563477   233.788071     0.000000     0.000000            1            1            1         6203     0.812731 2.402466e+05     0.072958          144 
000060@J287/extract/009360850118535979220_Titan_Andrey_S319_G13_V1-1_112-19_006_ali_DW_particles.mrcs J1/imported/009360850118535979220_Titan_Andrey_S319_G13_V1-1_112-19_006_ali_DW.mrc  3346.000000  1923.000000   -167.11291   137.236892    -66.84973     -0.83162     1.646384  9928.605469  9235.168945   233.788071     0.000000     0.000000            1            2            1         6203     0.809934 2.403719e+05     0.092670           23 
000061@J287/extract/009360850118535979220_Titan_Andrey_S319_G13_V1-1_112-19_006_ali_DW_particles.mrcs J1/imported/009360850118535979220_Titan_Andrey_S319_G13_V1-1_112-19_006_ali_DW.mrc  4614.000000  3013.000000    22.864031    34.982904    39.053340     5.776384     4.950384 10040.308594  9346.872070   233.788071     0.000000     0.000000            1            1            1         6203     0.800832 2.400122e+05     0.072303            9 
000063@J287/extract/009360850118535979220_Titan_Andrey_S319_G13_V1-1_112-19_006_ali_DW_particles.mrcs J1/imported/009360850118535979220_Titan_Andrey_S319_G13_V1-1_112-19_006_ali_DW.mrc  4096.000000  3474.000000   125.548357    85.890903     -9.55004     -4.13562     -0.00562 10029.199219  9335.762695   233.788071     0.000000     0.000000            1            2            1         6203     0.812818 2.401605e+05     0.064613           27 
000004@J287/extract/009361836998568296944_Titan_Andrey_S319_G13_V1-1_3nd_258-2_005_ali_DW_particles.mrcs J1/imported/009361836998568296944_Titan_Andrey_S319_G13_V1-1_3nd_258-2_005_ali_DW.mrc  2355.000000  2145.000000   155.127829    89.167393   -111.16008     4.124384     -0.00562 11850.612305 11507.347656   238.474670     0.000000     0.000000            1            1            1         6204     0.807002 2.400405e+05     0.150837           20 
000009@J287/extract/009361836998568296944_Titan_Andrey_S319_G13_V1-1_3nd_258-2_005_ali_DW_particles.mrcs J1/imported/009361836998568296944_Titan_Andrey_S319_G13_V1-1_3nd_258-2_005_ali_DW.mrc  2097.000000  1944.000000   -144.20107   146.644642   -125.66890     2.472384     -1.65762 11860.083008 11516.818359   238.474670     0.000000     0.000000            1            2            1         6204     0.810480 2.403276e+05     0.127502           30 
000010@J287/extract/009361836998568296944_Titan_Andrey_S319_G13_V1-1_3nd_258-2_005_ali_DW_particles.mrcs J1/imported/009361836998568296944_Titan_Andrey_S319_G13_V1-1_3nd_258-2_005_ali_DW.mrc  1669.000000  3202.000000    25.676121    78.814833   -101.79165     -0.00562     -0.00562 11819.184570 11475.919922   238.474670     0.000000     0.000000            1            1            1         6204     0.807674 2.402083e+05     0.149394            9 
000012@J287/extract/009361836998568296944_Titan_Andrey_S319_G13_V1-1_3nd_258-2_005_ali_DW_particles.mrcs J1/imported/009361836998568296944_Titan_Andrey_S319_G13_V1-1_3nd_258-2_005_ali_DW.mrc  1170.000000  2012.000000   146.387070    59.236826    -60.33212     -0.83162     -0.00562 11845.897461 11502.632812   238.474670     0.000000     0.000000            1            2            1         6204     0.807213 2.400599e+05     0.156745           26 
000023@J287/extract/009361836998568296944_Titan_Andrey_S319_G13_V1-1_3nd_258-2_005_ali_DW_particles.mrcs J1/imported/009361836998568296944_Titan_Andrey_S319_G13_V1-1_3nd_258-2_005_ali_DW.mrc   489.000000  2754.000000   -128.13340   146.823836   -135.39535     -4.13562     1.646384 11811.369141 11468.104492   238.474670     0.000000     0.000000            1            1            1         6204     0.805002 2.404232e+05     0.248328           15 
000024@J287/extract/009361836998568296944_Titan_Andrey_S319_G13_V1-1_3nd_258-2_005_ali_DW_particles.mrcs J1/imported/009361836998568296944_Titan_Andrey_S319_G13_V1-1_3nd_258-2_005_ali_DW.mrc  1900.000000  3009.000000   -162.91002   130.922637     0.592096     3.298384     4.124384 11818.883789 11475.619141   238.474670     0.000000     0.000000            1            2            1         6204     0.807165 2.399461e+05     0.076526           28 
000029@J287/extract/009361836998568296944_Titan_Andrey_S319_G13_V1-1_3nd_258-2_005_ali_DW_particles.mrcs J1/imported/009361836998568296944_Titan_Andrey_S319_G13_V1-1_3nd_258-2_005_ali_DW.mrc  1520.000000  1049.000000    -83.93241    90.082901   -108.73353     -1.65762     2.472384 11980.643555 11637.378906   238.474670     0.000000     0.000000            1            1            1         6204     0.797109 2.403806e+05     0.141775           12 
000030@J287/extract/009361836998568296944_Titan_Andrey_S319_G13_V1-1_3nd_258-2_005_ali_DW_particles.mrcs J1/imported/009361836998568296944_Titan_Andrey_S319_G13_V1-1_3nd_258-2_005_ali_DW.mrc  3098.000000  3765.000000   -127.59764    95.403650    35.835061     0.820384     -3.30962 11870.843750 11527.579102   238.474670     0.000000     0.000000            1            2            1         6204     0.804901 2.401290e+05     0.197979           27 
000035@J287/extract/009361836998568296944_Titan_Andrey_S319_G13_V1-1_3nd_258-2_005_ali_DW_particles.mrcs J1/imported/009361836998568296944_Titan_Andrey_S319_G13_V1-1_3nd_258-2_005_ali_DW.mrc  2000.000000   526.000000   154.835742    53.483084    48.313173     -0.00562     5.776384 12078.641602 11735.376953   238.474670     0.000000     0.000000            1            1            1         6204     0.796818 2.404725e+05     0.134171           16 
000036@J287/extract/009361836998568296944_Titan_Andrey_S319_G13_V1-1_3nd_258-2_005_ali_DW_particles.mrcs J1/imported/009361836998568296944_Titan_Andrey_S319_G13_V1-1_3nd_258-2_005_ali_DW.mrc  1538.000000   651.000000   -138.99730   110.035934   -138.44913     0.820384     -0.00562 12059.903320 11716.638672   238.474670     0.000000     0.000000            1            2            1         6204     0.797289 2.403056e+05     0.200802           39 
000040@J287/extract/009361836998568296944_Titan_Andrey_S319_G13_V1-1_3nd_258-2_005_ali_DW_particles.mrcs J1/imported/009361836998568296944_Titan_Andrey_S319_G13_V1-1_3nd_258-2_005_ali_DW.mrc  4323.000000  1147.000000   142.189330    63.332727   168.455978     -0.00562     -0.00562 12036.414062 11693.149414   238.474670     0.000000     0.000000            1            1            1         6204     0.813592 2.399484e+05     0.267879           41 
000042@J287/extract/009361836998568296944_Titan_Andrey_S319_G13_V1-1_3nd_258-2_005_ali_DW_particles.mrcs J1/imported/009361836998568296944_Titan_Andrey_S319_G13_V1-1_3nd_258-2_005_ali_DW.mrc  5605.000000  3197.000000    91.589233    74.273314   118.148094     -0.00562     1.646384 12078.522461 11735.257812   238.474670     0.000000     0.000000            1            2            1         6204     0.819928 2.405705e+05     0.163064           20 
000043@J287/extract/009361836998568296944_Titan_Andrey_S319_G13_V1-1_3nd_258-2_005_ali_DW_particles.mrcs J1/imported/009361836998568296944_Titan_Andrey_S319_G13_V1-1_3nd_258-2_005_ali_DW.mrc  5459.000000   230.000000    -48.18778    50.373557    -71.22819     -0.00562     1.646384 12269.860352 11926.595703   238.474670     0.000000     0.000000            1            1            1         6204     0.807226 2.401800e+05     0.241573           39 
000003@J287/extract/009362060680339926405_Titan_Andrey_S319_G13_V1-1_3nd_326-17_001_ali_DW_particles.mrcs J1/imported/009362060680339926405_Titan_Andrey_S319_G13_V1-1_3nd_326-17_001_ali_DW.mrc   849.000000  2707.000000   105.816540    83.782438    52.461078     -0.00562     -3.30962 10209.192383  9603.044922    -20.57001     0.000000     0.000000            1            1            1         6205     0.784920 2.371563e+05     0.136789           76 
000005@J287/extract/009362060680339926405_Titan_Andrey_S319_G13_V1-1_3nd_326-17_001_ali_DW_particles.mrcs J1/imported/009362060680339926405_Titan_Andrey_S319_G13_V1-1_3nd_326-17_001_ali_DW.mrc  1271.000000  3065.000000     1.844739    72.714675   124.703130     -0.00562     -0.00562 10222.833008  9616.685547    -20.57001     0.000000     0.000000            1            2            1         6205     0.787301 2.371543e+05     0.015527          431 
000022@J287/extract/009362060680339926405_Titan_Andrey_S319_G13_V1-1_3nd_326-17_001_ali_DW_particles.mrcs J1/imported/009362060680339926405_Titan_Andrey_S319_G13_V1-1_3nd_326-17_001_ali_DW.mrc  4988.000000  3615.000000   -109.23767   136.260025    -54.70031     -0.83162     -0.00562 10336.914062  9730.766602    -20.57001     0.000000     0.000000            1            1            1         6205     0.779976 2.369474e+05     0.061541           49 
000028@J287/extract/009362060680339926405_Titan_Andrey_S319_G13_V1-1_3nd_326-17_001_ali_DW_particles.mrcs J1/imported/009362060680339926405_Titan_Andrey_S319_G13_V1-1_3nd_326-17_001_ali_DW.mrc   394.000000  2284.000000   103.486801   147.209496   148.862965     -0.83162     -0.83162 10187.344727  9581.197266    -20.57001     0.000000     0.000000            1            2            1         6205     0.784350 2.371318e+05     0.075127          413 
000032@J287/extract/009362060680339926405_Titan_Andrey_S319_G13_V1-1_3nd_326-17_001_ali_DW_particles.mrcs J1/imported/009362060680339926405_Titan_Andrey_S319_G13_V1-1_3nd_326-17_001_ali_DW.mrc  3924.000000  3914.000000    43.947716    82.290044    -58.42475     2.472384     -0.00562 10354.025391  9747.877930    -20.57001     0.000000     0.000000            1            1            1         6205     0.777111 2.367102e+05     0.057912           65 
000039@J287/extract/009362060680339926405_Titan_Andrey_S319_G13_V1-1_3nd_326-17_001_ali_DW_particles.mrcs J1/imported/009362060680339926405_Titan_Andrey_S319_G13_V1-1_3nd_326-17_001_ali_DW.mrc  1280.000000  2585.000000   148.043518    83.243989   -131.68272     -9.09162     -3.30962 10179.081055  9572.933594    -20.57001     0.000000     0.000000            1            2            1         6205     0.780902 2.372075e+05     0.062431          130 
000041@J287/extract/009362060680339926405_Titan_Andrey_S319_G13_V1-1_3nd_326-17_001_ali_DW_particles.mrcs J1/imported/009362060680339926405_Titan_Andrey_S319_G13_V1-1_3nd_326-17_001_ali_DW.mrc  3917.000000   862.000000   138.145869    79.726573   136.574459     -1.65762     -2.48362 10120.721680  9514.574219    -20.57001     0.000000     0.000000            1            1            1         6205     0.777382 2.370461e+05     0.038336          318 
000011@J287/extract/009363090414971299342_Titan_Andrey_S319_G13_V1-1_3nd_249-14_006_ali_DW_particles.mrcs J1/imported/009363090414971299342_Titan_Andrey_S319_G13_V1-1_3nd_249-14_006_ali_DW.mrc   230.000000  1282.000000   139.514291    76.057635    -58.43412     -0.83162     0.820384  5733.302246  4954.004395   237.460754     0.000000     0.000000            1            1            1         6206     0.780429 2.376650e+05     0.330637           10 
000012@J287/extract/009363090414971299342_Titan_Andrey_S319_G13_V1-1_3nd_249-14_006_ali_DW_particles.mrcs J1/imported/009363090414971299342_Titan_Andrey_S319_G13_V1-1_3nd_249-14_006_ali_DW.mrc  5435.000000  1478.000000   -111.70880    67.617211   -170.60822     0.820384     4.124384  5837.692871  5058.395020   237.460754     0.000000     0.000000            1            2            1         6206     0.769660 2.374292e+05     0.054056          105 
000013@J287/extract/009363090414971299342_Titan_Andrey_S319_G13_V1-1_3nd_249-14_006_ali_DW_particles.mrcs J1/imported/009363090414971299342_Titan_Andrey_S319_G13_V1-1_3nd_249-14_006_ali_DW.mrc  4417.000000  3320.000000     1.848063    84.945475   -105.92252     -0.83162     2.472384  5636.491699  4857.193848   237.460754     0.000000     0.000000            1            1            1         6206     0.770580 2.373359e+05     0.072791           56 
000014@J287/extract/009363090414971299342_Titan_Andrey_S319_G13_V1-1_3nd_249-14_006_ali_DW_particles.mrcs J1/imported/009363090414971299342_Titan_Andrey_S319_G13_V1-1_3nd_249-14_006_ali_DW.mrc  1830.000000  2147.000000   -179.55369   111.099594    -14.05417     4.950384     -1.65762  5605.982422  4826.684570   237.460754     0.000000     0.000000            1            2            1         6206     0.781004 2.375360e+05     0.402984           55 
000022@J287/extract/009363090414971299342_Titan_Andrey_S319_G13_V1-1_3nd_249-14_006_ali_DW_particles.mrcs J1/imported/009363090414971299342_Titan_Andrey_S319_G13_V1-1_3nd_249-14_006_ali_DW.mrc  2251.000000  1117.000000    83.760441   110.860503   -170.58137     1.646384     -4.96162  5687.487793  4908.189941   237.460754     0.000000     0.000000            1            1            1         6206     0.778333 2.376411e+05     0.125978           25 
000004@J287/extract/009364743960828228220_Titan_Andrey_S319_G13_V1-1_3nd_299-12_003_ali_DW_particles.mrcs J1/imported/009364743960828228220_Titan_Andrey_S319_G13_V1-1_3nd_299-12_003_ali_DW.mrc  3188.000000  3313.000000    -58.72305    97.648776   -104.86680     0.820384     -6.61362 12971.325195 12469.994141    -34.88311     0.000000     0.000000            1            1            1         6207     0.820123 2.384012e+05     0.069382          192 
000009@J287/extract/009364743960828228220_Titan_Andrey_S319_G13_V1-1_3nd_299-12_003_ali_DW_particles.mrcs J1/imported/009364743960828228220_Titan_Andrey_S319_G13_V1-1_3nd_299-12_003_ali_DW.mrc  1942.000000  3882.000000   -176.75362   103.553523    72.148812     -0.83162     -0.00562 13087.840820 12586.509766    -34.88311     0.000000     0.000000            1            2            1         6207     0.821317 2.380096e+05     0.165399           84 
000016@J287/extract/009364743960828228220_Titan_Andrey_S319_G13_V1-1_3nd_299-12_003_ali_DW_particles.mrcs J1/imported/009364743960828228220_Titan_Andrey_S319_G13_V1-1_3nd_299-12_003_ali_DW.mrc  5473.000000  3245.000000   -122.75601   137.634110   164.784278     0.820384     2.472384 13114.185547 12612.854492    -34.88311     0.000000     0.000000            1            1            1         6207     0.810040 2.384571e+05     0.104266          120 
000019@J287/extract/009364743960828228220_Titan_Andrey_S319_G13_V1-1_3nd_299-12_003_ali_DW_particles.mrcs J1/imported/009364743960828228220_Titan_Andrey_S319_G13_V1-1_3nd_299-12_003_ali_DW.mrc  5297.000000   965.000000    -13.43739    52.213300   -179.35634     -4.13562     1.646384 13136.666016 12635.334961    -34.88311     0.000000     0.000000            1            2            1         6207     0.800765 2.385263e+05     0.106952           27 
000024@J287/extract/009364743960828228220_Titan_Andrey_S319_G13_V1-1_3nd_299-12_003_ali_DW_particles.mrcs J1/imported/009364743960828228220_Titan_Andrey_S319_G13_V1-1_3nd_299-12_003_ali_DW.mrc  4289.000000  1179.000000    -52.51912    57.750551   157.553808     -1.65762     -2.48362 13099.064453 12597.733398    -34.88311     0.000000     0.000000            1            1            1         6207     0.795645 2.382874e+05     0.098286          128 
000027@J287/extract/009364743960828228220_Titan_Andrey_S319_G13_V1-1_3nd_299-12_003_ali_DW_particles.mrcs J1/imported/009364743960828228220_Titan_Andrey_S319_G13_V1-1_3nd_299-12_003_ali_DW.mrc  5453.000000  2249.000000   110.128435    89.695800   118.060790     -1.65762     -0.00562 13060.513672 12559.182617    -34.88311     0.000000     0.000000            1            2            1         6207     0.787483 2.390837e+05     0.122371           89 
000043@J287/extract/009364743960828228220_Titan_Andrey_S319_G13_V1-1_3nd_299-12_003_ali_DW_particles.mrcs J1/imported/009364743960828228220_Titan_Andrey_S319_G13_V1-1_3nd_299-12_003_ali_DW.mrc  1889.000000  3414.000000   132.655827    91.772612     -0.24679     -6.61362     4.950384 13050.828125 12549.497070    -34.88311     0.000000     0.000000            1            1            1         6207     0.794978 2.386926e+05     0.163382          106 
000044@J287/extract/009364743960828228220_Titan_Andrey_S319_G13_V1-1_3nd_299-12_003_ali_DW_particles.mrcs J1/imported/009364743960828228220_Titan_Andrey_S319_G13_V1-1_3nd_299-12_003_ali_DW.mrc  5259.000000  1751.000000   121.377493    89.531280    -71.39033     1.646384     -0.00562 13065.315430 12563.984375    -34.88311     0.000000     0.000000            1            2            1         6207     0.790537 2.385611e+05     0.072571          124 
000003@J287/extract/009366614392622967407_Titan_Andrey_S319_G13_V1-1_3nd_317-14_001_ali_DW_particles.mrcs J1/imported/009366614392622967407_Titan_Andrey_S319_G13_V1-1_3nd_317-14_001_ali_DW.mrc  4851.000000  3847.000000   -135.47574    52.158697   167.012214     4.950384     -2.48362  7902.618164  7289.983887    -22.05522     0.000000     0.000000            1            1            1         6208     0.794133 2.384821e+05     0.087029          106 
000009@J287/extract/009366614392622967407_Titan_Andrey_S319_G13_V1-1_3nd_317-14_001_ali_DW_particles.mrcs J1/imported/009366614392622967407_Titan_Andrey_S319_G13_V1-1_3nd_317-14_001_ali_DW.mrc  2459.000000  3346.000000   113.660727   143.992332    71.775634     -1.65762     1.646384  7852.528320  7239.894043    -22.05522     0.000000     0.000000            1            2            1         6208     0.794595 2.386440e+05     0.159459          111 
000012@J287/extract/009366614392622967407_Titan_Andrey_S319_G13_V1-1_3nd_317-14_001_ali_DW_particles.mrcs J1/imported/009366614392622967407_Titan_Andrey_S319_G13_V1-1_3nd_317-14_001_ali_DW.mrc  5105.000000   161.000000     -3.79402   104.169645   133.984349     -0.83162     -5.78762  7842.352539  7229.718262    -22.05522     0.000000     0.000000            1            1            1         6208     0.806564 2.385545e+05     0.122042           16 
000015@J287/extract/009366614392622967407_Titan_Andrey_S319_G13_V1-1_3nd_317-14_001_ali_DW_particles.mrcs J1/imported/009366614392622967407_Titan_Andrey_S319_G13_V1-1_3nd_317-14_001_ali_DW.mrc  3685.000000  2009.000000    91.271302   141.259515    -59.45982     -1.65762     -0.00562  7791.851562  7179.217285    -22.05522     0.000000     0.000000            1            2            1         6208     0.784766 2.388252e+05     0.142078           72 
000019@J287/extract/009366614392622967407_Titan_Andrey_S319_G13_V1-1_3nd_317-14_001_ali_DW_particles.mrcs J1/imported/009366614392622967407_Titan_Andrey_S319_G13_V1-1_3nd_317-14_001_ali_DW.mrc  1025.000000  3720.000000   -158.31860    30.213930   163.427669     -4.96162     5.776384  7961.206543  7348.572266    -22.05522     0.000000     0.000000            1            1            1         6208     0.822977 2.379464e+05     0.133852           59 
000027@J287/extract/009366614392622967407_Titan_Andrey_S319_G13_V1-1_3nd_317-14_001_ali_DW_particles.mrcs J1/imported/009366614392622967407_Titan_Andrey_S319_G13_V1-1_3nd_317-14_001_ali_DW.mrc  1987.000000  3043.000000    14.431091    71.427817   106.166570     -0.83162     -4.13562  7850.068359  7237.434082    -22.05522     0.000000     0.000000            1            2            1         6208     0.818575 2.380867e+05     0.078752          159 
000033@J287/extract/009366614392622967407_Titan_Andrey_S319_G13_V1-1_3nd_317-14_001_ali_DW_particles.mrcs J1/imported/009366614392622967407_Titan_Andrey_S319_G13_V1-1_3nd_317-14_001_ali_DW.mrc  1056.000000  1431.000000   -106.81012   137.867052   128.992483     -0.83162     1.646384  7851.784668  7239.150391    -22.05522     0.000000     0.000000            1            1            1         6208     0.810211 2.384438e+05     0.145840           71 
000034@J287/extract/009366614392622967407_Titan_Andrey_S319_G13_V1-1_3nd_317-14_001_ali_DW_particles.mrcs J1/imported/009366614392622967407_Titan_Andrey_S319_G13_V1-1_3nd_317-14_001_ali_DW.mrc  1040.000000   911.000000    26.110610   132.648374   175.840465     5.776384     -2.48362  7886.514160  7273.879883    -22.05522     0.000000     0.000000            1            2            1         6208     0.804939 2.385434e+05     0.078624           77 
000035@J287/extract/009366614392622967407_Titan_Andrey_S319_G13_V1-1_3nd_317-14_001_ali_DW_particles.mrcs J1/imported/009366614392622967407_Titan_Andrey_S319_G13_V1-1_3nd_317-14_001_ali_DW.mrc   564.000000  3252.000000    41.568132    31.776679    54.604310     -0.83162     -0.00562  7934.140137  7321.505859    -22.05522     0.000000     0.000000            1            1            1         6208     0.807659 2.387141e+05     0.098232           42 
000040@J287/extract/009366614392622967407_Titan_Andrey_S319_G13_V1-1_3nd_317-14_001_ali_DW_particles.mrcs J1/imported/009366614392622967407_Titan_Andrey_S319_G13_V1-1_3nd_317-14_001_ali_DW.mrc  3308.000000  2688.000000    -44.24797    30.210896    -26.64179     1.646384     0.820384  7804.090332  7191.456055    -22.05522     0.000000     0.000000            1            2            1         6208     0.800069 2.389666e+05     0.144586           73 
000047@J287/extract/009366614392622967407_Titan_Andrey_S319_G13_V1-1_3nd_317-14_001_ali_DW_particles.mrcs J1/imported/009366614392622967407_Titan_Andrey_S319_G13_V1-1_3nd_317-14_001_ali_DW.mrc  5010.000000  2170.000000   120.055938    95.529544   -129.50031     -0.83162     -0.83162  7860.327148  7247.692871    -22.05522     0.000000     0.000000            1            1            1         6208     0.808235 2.381754e+05     0.050406           58 
000049@J287/extract/009366614392622967407_Titan_Andrey_S319_G13_V1-1_3nd_317-14_001_ali_DW_particles.mrcs J1/imported/009366614392622967407_Titan_Andrey_S319_G13_V1-1_3nd_317-14_001_ali_DW.mrc  5485.000000  2621.000000    -22.61848    24.401519   -125.61176     3.298384     4.124384  7908.007324  7295.373047    -22.05522     0.000000     0.000000            1            2            1         6208     0.817115 2.382123e+05     0.101641          162 
000055@J287/extract/009366614392622967407_Titan_Andrey_S319_G13_V1-1_3nd_317-14_001_ali_DW_particles.mrcs J1/imported/009366614392622967407_Titan_Andrey_S319_G13_V1-1_3nd_317-14_001_ali_DW.mrc  4270.000000  3517.000000    85.726910    19.155722    91.878940     -0.00562     2.472384  7860.705566  7248.071289    -22.05522     0.000000     0.000000            1            1            1         6208     0.801790 2.387732e+05     0.197523           42 
000056@J287/extract/009366614392622967407_Titan_Andrey_S319_G13_V1-1_3nd_317-14_001_ali_DW_particles.mrcs J1/imported/009366614392622967407_Titan_Andrey_S319_G13_V1-1_3nd_317-14_001_ali_DW.mrc   206.000000  2416.000000   151.956502    50.507340   144.011231     0.820384     -4.13562  7861.531250  7248.896973    -22.05522     0.000000     0.000000            1            2            1         6208     0.813376 2.384920e+05     0.195854          147 
000006@J287/extract/009366968498901894857_Titan_Andrey_S319_G13_V1-1_125-13_001_ali_DW_particles.mrcs J1/imported/009366968498901894857_Titan_Andrey_S319_G13_V1-1_125-13_001_ali_DW.mrc  2354.000000  1394.000000   128.311837   136.015288   -114.24365     -5.78762     -1.65762 10589.907227  9839.929688    -20.54623     0.000000     0.000000            1            1            1         6209     0.794987 2.385546e+05     0.129444          122 
000011@J287/extract/009366968498901894857_Titan_Andrey_S319_G13_V1-1_125-13_001_ali_DW_particles.mrcs J1/imported/009366968498901894857_Titan_Andrey_S319_G13_V1-1_125-13_001_ali_DW.mrc  3806.000000  3625.000000     -5.14299    68.895225    94.582059     -0.00562     -0.83162 10490.614258  9740.636719    -20.54623     0.000000     0.000000            1            2            1         6209     0.809133 2.382991e+05     0.265456           13 
000017@J287/extract/009366968498901894857_Titan_Andrey_S319_G13_V1-1_125-13_001_ali_DW_particles.mrcs J1/imported/009366968498901894857_Titan_Andrey_S319_G13_V1-1_125-13_001_ali_DW.mrc   600.000000   252.000000    -37.46898    84.745351   -100.88995     1.646384     0.820384 10806.811523 10056.833984    -20.54623     0.000000     0.000000            1            1            1         6209     0.812314 2.386947e+05     0.120422          150 
000019@J287/extract/009366968498901894857_Titan_Andrey_S319_G13_V1-1_125-13_001_ali_DW_particles.mrcs J1/imported/009366968498901894857_Titan_Andrey_S319_G13_V1-1_125-13_001_ali_DW.mrc  2763.000000   724.000000     -2.35601    76.445718    27.132844     -0.00562     -0.83162 10667.505859  9917.528320    -20.54623     0.000000     0.000000            1            2            1         6209     0.803399 2.385991e+05     0.345801           28 
000031@J287/extract/009366968498901894857_Titan_Andrey_S319_G13_V1-1_125-13_001_ali_DW_particles.mrcs J1/imported/009366968498901894857_Titan_Andrey_S319_G13_V1-1_125-13_001_ali_DW.mrc  4640.000000  1094.000000   -116.58308   110.317459   -153.68955     -4.13562     -4.96162 10572.436523  9822.458984    -20.54623     0.000000     0.000000            1            1            1         6209     0.813396 2.388508e+05     0.119428           41 
000035@J287/extract/009366968498901894857_Titan_Andrey_S319_G13_V1-1_125-13_001_ali_DW_particles.mrcs J1/imported/009366968498901894857_Titan_Andrey_S319_G13_V1-1_125-13_001_ali_DW.mrc  4776.000000  1918.000000   -153.03258   115.114306   101.736008     -0.83162     -1.65762 10479.635742  9729.658203    -20.54623     0.000000     0.000000            1            2            1         6209     0.814105 2.381565e+05     0.103615           34 
000037@J287/extract/009366968498901894857_Titan_Andrey_S319_G13_V1-1_125-13_001_ali_DW_particles.mrcs J1/imported/009366968498901894857_Titan_Andrey_S319_G13_V1-1_125-13_001_ali_DW.mrc  1948.000000  1777.000000   -121.05428   125.199404     -3.77825     -4.13562     2.472384 10576.125000  9826.147461    -20.54623     0.000000     0.000000            1            1            1         6209     0.807261 2.383859e+05     0.117982           55 
000045@J287/extract/009366968498901894857_Titan_Andrey_S319_G13_V1-1_125-13_001_ali_DW_particles.mrcs J1/imported/009366968498901894857_Titan_Andrey_S319_G13_V1-1_125-13_001_ali_DW.mrc  1962.000000  1493.000000   123.492756    47.687119   161.358103     0.820384     -3.30962 10598.932617  9848.955078    -20.54623     0.000000     0.000000            1            2            1         6209     0.806227 2.384891e+05     0.109775          160 
000053@J287/extract/009366968498901894857_Titan_Andrey_S319_G13_V1-1_125-13_001_ali_DW_particles.mrcs J1/imported/009366968498901894857_Titan_Andrey_S319_G13_V1-1_125-13_001_ali_DW.mrc  5349.000000  2184.000000    86.920971    23.603997   162.621266     0.820384     0.820384 10470.720703  9720.743164    -20.54623     0.000000     0.000000            1            1            1         6209     0.801233 2.382920e+05     0.108739           26 
000002@J287/extract/009368387848296177656_Titan_Andrey_S319_G13_V1-1_2nd_152-7_005_ali_DW_particles.mrcs J1/imported/009368387848296177656_Titan_Andrey_S319_G13_V1-1_2nd_152-7_005_ali_DW.mrc  5455.000000  2009.000000   169.299365   119.094390    68.652668     0.820384     -0.00562 16164.893555 15927.458984   233.504318     0.000000     0.000000            1            1            1         6210     0.801666 2.391874e+05     0.176581           35 
000003@J287/extract/009368387848296177656_Titan_Andrey_S319_G13_V1-1_2nd_152-7_005_ali_DW_particles.mrcs J1/imported/009368387848296177656_Titan_Andrey_S319_G13_V1-1_2nd_152-7_005_ali_DW.mrc  4708.000000  1335.000000   -135.90365   143.671325    20.477158     -0.00562     1.646384 16129.616211 15892.181641   233.504318     0.000000     0.000000            1            2            1         6210     0.809850 2.391055e+05     0.233916           42 
000004@J287/extract/009368387848296177656_Titan_Andrey_S319_G13_V1-1_2nd_152-7_005_ali_DW_particles.mrcs J1/imported/009368387848296177656_Titan_Andrey_S319_G13_V1-1_2nd_152-7_005_ali_DW.mrc  4307.000000   672.000000   151.838628   141.996030    -58.31894     -0.83162     0.820384 16164.681641 15927.247070   233.504318     0.000000     0.000000            1            1            1         6210     0.804499 2.392267e+05     0.099705           93 
000005@J287/extract/009368387848296177656_Titan_Andrey_S319_G13_V1-1_2nd_152-7_005_ali_DW_particles.mrcs J1/imported/009368387848296177656_Titan_Andrey_S319_G13_V1-1_2nd_152-7_005_ali_DW.mrc  2978.000000  1974.000000     -5.21269   107.877242    -19.79086     -5.78762     2.472384 16020.611328 15783.176758   233.504318     0.000000     0.000000            1            2            1         6210     0.808674 2.392508e+05     0.083092           32 
000007@J287/extract/009368387848296177656_Titan_Andrey_S319_G13_V1-1_2nd_152-7_005_ali_DW_particles.mrcs J1/imported/009368387848296177656_Titan_Andrey_S319_G13_V1-1_2nd_152-7_005_ali_DW.mrc  1107.000000  2655.000000   127.866627    25.986364    34.466114     -0.00562     -0.83162 16098.975586 15861.541016   233.504318     0.000000     0.000000            1            1            1         6210     0.803902 2.395257e+05     0.161614           28 
000009@J287/extract/009368387848296177656_Titan_Andrey_S319_G13_V1-1_2nd_152-7_005_ali_DW_particles.mrcs J1/imported/009368387848296177656_Titan_Andrey_S319_G13_V1-1_2nd_152-7_005_ali_DW.mrc  2874.000000  1374.000000    76.457444    95.011824     1.836051     0.820384     2.472384 16039.875977 15802.441406   233.504318     0.000000     0.000000            1            2            1         6210     0.800006 2.396169e+05     0.068878           41 
000010@J287/extract/009368387848296177656_Titan_Andrey_S319_G13_V1-1_2nd_152-7_005_ali_DW_particles.mrcs J1/imported/009368387848296177656_Titan_Andrey_S319_G13_V1-1_2nd_152-7_005_ali_DW.mrc  3849.000000  1479.000000     0.444841    78.900020    45.929581     0.820384     3.298384 16064.031250 15826.596680   233.504318     0.000000     0.000000            1            1            1         6210     0.795788 2.395114e+05     0.040377          172 
000017@J287/extract/009368387848296177656_Titan_Andrey_S319_G13_V1-1_2nd_152-7_005_ali_DW_particles.mrcs J1/imported/009368387848296177656_Titan_Andrey_S319_G13_V1-1_2nd_152-7_005_ali_DW.mrc  1212.000000  2840.000000   101.806292    97.007074    33.727802     -1.65762     -0.00562 16111.447266 15874.012695   233.504318     0.000000     0.000000            1            2            1         6210     0.805938 2.390459e+05     0.185358           41 
000024@J287/extract/009368387848296177656_Titan_Andrey_S319_G13_V1-1_2nd_152-7_005_ali_DW_particles.mrcs J1/imported/009368387848296177656_Titan_Andrey_S319_G13_V1-1_2nd_152-7_005_ali_DW.mrc  3385.000000  1769.000000    -84.40770   117.358693   179.900466     -0.83162     4.124384 16032.867188 15795.432617   233.504318     0.000000     0.000000            1            1            1         6210     0.803770 2.396189e+05     0.285155           17 
000025@J287/extract/009368387848296177656_Titan_Andrey_S319_G13_V1-1_2nd_152-7_005_ali_DW_particles.mrcs J1/imported/009368387848296177656_Titan_Andrey_S319_G13_V1-1_2nd_152-7_005_ali_DW.mrc  5159.000000   863.000000     6.079388    98.101776    -23.35376     0.820384     -0.00562 16210.107422 15972.672852   233.504318     0.000000     0.000000            1            2            1         6210     0.801275 2.391311e+05     0.098997          171 
000028@J287/extract/009368387848296177656_Titan_Andrey_S319_G13_V1-1_2nd_152-7_005_ali_DW_particles.mrcs J1/imported/009368387848296177656_Titan_Andrey_S319_G13_V1-1_2nd_152-7_005_ali_DW.mrc  4989.000000  1758.000000    51.439987   117.869960   147.990522     -5.78762     0.820384 16130.178711 15892.744141   233.504318     0.000000     0.000000            1            1            1         6210     0.798443 2.394058e+05     0.117644           63 
000033@J287/extract/009368387848296177656_Titan_Andrey_S319_G13_V1-1_2nd_152-7_005_ali_DW_particles.mrcs J1/imported/009368387848296177656_Titan_Andrey_S319_G13_V1-1_2nd_152-7_005_ali_DW.mrc  1678.000000  3791.000000    -92.65753    34.057893     3.042238     1.646384     2.472384 16239.484375 16002.049805   233.504318     0.000000     0.000000            1            2            1         6210     0.801397 2.395743e+05     0.102318           18 
000036@J287/extract/009368387848296177656_Titan_Andrey_S319_G13_V1-1_2nd_152-7_005_ali_DW_particles.mrcs J1/imported/009368387848296177656_Titan_Andrey_S319_G13_V1-1_2nd_152-7_005_ali_DW.mrc  3214.000000  1521.000000   104.271737    75.307169     -1.88322     -2.48362     2.472384 16036.865234 15799.430664   233.504318     0.000000     0.000000            1            1            1         6210     0.802398 2.393199e+05     0.087300          137 
000037@J287/extract/009368387848296177656_Titan_Andrey_S319_G13_V1-1_2nd_152-7_005_ali_DW_particles.mrcs J1/imported/009368387848296177656_Titan_Andrey_S319_G13_V1-1_2nd_152-7_005_ali_DW.mrc  2177.000000  1625.000000   118.592806    20.132419    -66.10674     0.820384     -3.30962 16028.598633 15791.164062   233.504318     0.000000     0.000000            1            2            1         6210     0.807075 2.394986e+05     0.356608           29 
000040@J287/extract/009368387848296177656_Titan_Andrey_S319_G13_V1-1_2nd_152-7_005_ali_DW_particles.mrcs J1/imported/009368387848296177656_Titan_Andrey_S319_G13_V1-1_2nd_152-7_005_ali_DW.mrc  3050.000000  2336.000000   110.475805    44.690004    15.294804     -2.48362     -1.65762 16032.166016 15794.731445   233.504318     0.000000     0.000000            1            1            1         6210     0.822872 2.395119e+05     0.156778           73 
000003@J287/extract/009369807006405917285_Titan_Andrey_S319_G13_V1-1_2nd_137-23_004_ali_DW_particles.mrcs J1/imported/009369807006405917285_Titan_Andrey_S319_G13_V1-1_2nd_137-23_004_ali_DW.mrc  4122.000000  1984.000000    -88.75893    31.072947    25.395984     -0.00562     1.646384 13682.709961 13529.565430    -82.83062     0.000000     0.000000            1            2            1         6211     0.820861 2.396304e+05     0.118595           82 
000018@J287/extract/009369807006405917285_Titan_Andrey_S319_G13_V1-1_2nd_137-23_004_ali_DW_particles.mrcs J1/imported/009369807006405917285_Titan_Andrey_S319_G13_V1-1_2nd_137-23_004_ali_DW.mrc  4596.000000  2691.000000    -59.31992   161.381905     2.232541     -0.83162     1.646384 13739.439453 13586.294922    -82.83062     0.000000     0.000000            1            1            1         6211     0.817266 2.396214e+05     0.136234           26 
000020@J287/extract/009369807006405917285_Titan_Andrey_S319_G13_V1-1_2nd_137-23_004_ali_DW_particles.mrcs J1/imported/009369807006405917285_Titan_Andrey_S319_G13_V1-1_2nd_137-23_004_ali_DW.mrc  3729.000000  1408.000000   -158.38360    75.886655   -173.77317     -0.00562     -1.65762 13707.249023 13554.104492    -82.83062     0.000000     0.000000            1            2            1         6211     0.812962 2.398286e+05     0.105261           81 
000032@J287/extract/009369807006405917285_Titan_Andrey_S319_G13_V1-1_2nd_137-23_004_ali_DW_particles.mrcs J1/imported/009369807006405917285_Titan_Andrey_S319_G13_V1-1_2nd_137-23_004_ali_DW.mrc  4014.000000  1885.000000    28.821137   120.818250    44.562086     -0.00562     -0.83162 13680.831055 13527.686523    -82.83062     0.000000     0.000000            1            1            1         6211     0.820951 2.398990e+05     0.135263           56 
000036@J287/extract/009369807006405917285_Titan_Andrey_S319_G13_V1-1_2nd_137-23_004_ali_DW_particles.mrcs J1/imported/009369807006405917285_Titan_Andrey_S319_G13_V1-1_2nd_137-23_004_ali_DW.mrc  1246.000000  1671.000000     -0.60141    27.476129    27.132404     0.820384     -4.13562 13596.406250 13443.261719    -82.83062     0.000000     0.000000            1            2            1         6211     0.815381 2.396639e+05     0.169698           15 
000041@J287/extract/009369807006405917285_Titan_Andrey_S319_G13_V1-1_2nd_137-23_004_ali_DW_particles.mrcs J1/imported/009369807006405917285_Titan_Andrey_S319_G13_V1-1_2nd_137-23_004_ali_DW.mrc  2180.000000  1011.000000    96.035092    37.106011     6.211127     -0.00562     -0.83162 13671.224609 13518.080078    -82.83062     0.000000     0.000000            1            1            1         6211     0.798285 2.400598e+05     0.074558           19 
000044@J287/extract/009369807006405917285_Titan_Andrey_S319_G13_V1-1_2nd_137-23_004_ali_DW_particles.mrcs J1/imported/009369807006405917285_Titan_Andrey_S319_G13_V1-1_2nd_137-23_004_ali_DW.mrc   444.000000  3914.000000   -165.52916    98.695106   124.467834     -0.83162     -2.48362 13724.350586 13571.206055    -82.83062     0.000000     0.000000            1            2            1         6211     0.830227 2.403616e+05     0.069454           64 
000005@J287/extract/009371366381922015931_Titan_Andrey_S319_G13_V1-1_3nd_311-26_006_ali_DW_particles.mrcs J1/imported/009371366381922015931_Titan_Andrey_S319_G13_V1-1_3nd_311-26_006_ali_DW.mrc  1927.000000   194.000000   173.444908   104.797013    92.937550     0.820384     3.298384  9955.684570  9213.980469   235.011063     0.000000     0.000000            1            2            1         6212     0.815149 2.391781e+05     0.064210          118 
000011@J287/extract/009371366381922015931_Titan_Andrey_S319_G13_V1-1_3nd_311-26_006_ali_DW_particles.mrcs J1/imported/009371366381922015931_Titan_Andrey_S319_G13_V1-1_3nd_311-26_006_ali_DW.mrc  2455.000000  2566.000000    -93.81989   159.365802   -119.81036     2.472384     -2.48362  9880.563477  9138.859375   235.011063     0.000000     0.000000            1            1            1         6212     0.807894 2.395183e+05     0.130944           93 
000015@J287/extract/009371366381922015931_Titan_Andrey_S319_G13_V1-1_3nd_311-26_006_ali_DW_particles.mrcs J1/imported/009371366381922015931_Titan_Andrey_S319_G13_V1-1_3nd_311-26_006_ali_DW.mrc  2838.000000   832.000000    -30.27797    66.165759   -112.08950     -1.65762     2.472384  9933.860352  9192.156250   235.011063     0.000000     0.000000            1            2            1         6212     0.822444 2.389715e+05     0.103608           54 
000016@J287/extract/009371366381922015931_Titan_Andrey_S319_G13_V1-1_3nd_311-26_006_ali_DW_particles.mrcs J1/imported/009371366381922015931_Titan_Andrey_S319_G13_V1-1_3nd_311-26_006_ali_DW.mrc   498.000000   372.000000   -164.10110    92.689998   109.448101     4.124384     1.646384  9988.581055  9246.876953   235.011063     0.000000     0.000000            1            1            1         6212     0.815353 2.391930e+05     0.096450           35 
000024@J287/extract/009371366381922015931_Titan_Andrey_S319_G13_V1-1_3nd_311-26_006_ali_DW_particles.mrcs J1/imported/009371366381922015931_Titan_Andrey_S319_G13_V1-1_3nd_311-26_006_ali_DW.mrc   538.000000  2930.000000    -99.95324   121.218026   134.873669     -0.00562     1.646384  9867.496094  9125.791992   235.011063     0.000000     0.000000            1            2            1         6212     0.809414 2.392611e+05     0.076031           66 
000033@J287/extract/009371366381922015931_Titan_Andrey_S319_G13_V1-1_3nd_311-26_006_ali_DW_particles.mrcs J1/imported/009371366381922015931_Titan_Andrey_S319_G13_V1-1_3nd_311-26_006_ali_DW.mrc  2725.000000   549.000000   -164.28583   129.334476   156.253323     3.298384     1.646384  9950.829102  9209.125000   235.011063     0.000000     0.000000            1            1            1         6212     0.810406 2.392198e+05     0.093660          152 
000037@J287/extract/009371366381922015931_Titan_Andrey_S319_G13_V1-1_3nd_311-26_006_ali_DW_particles.mrcs J1/imported/009371366381922015931_Titan_Andrey_S319_G13_V1-1_3nd_311-26_006_ali_DW.mrc  4648.000000  2815.000000   -155.50774    68.409539    68.042144     0.820384     3.298384 10009.432617  9267.728516   235.011063     0.000000     0.000000            1            2            1         6212     0.802147 2.396026e+05     0.182930           91 
000039@J287/extract/009371366381922015931_Titan_Andrey_S319_G13_V1-1_3nd_311-26_006_ali_DW_particles.mrcs J1/imported/009371366381922015931_Titan_Andrey_S319_G13_V1-1_3nd_311-26_006_ali_DW.mrc  3750.000000  2811.000000   -136.49975   149.759459    -54.70554     -0.00562     0.820384  9950.882812  9209.178711   235.011063     0.000000     0.000000            1            1            1         6212     0.820529 2.389974e+05     0.149798           70 
000044@J287/extract/009371366381922015931_Titan_Andrey_S319_G13_V1-1_3nd_311-26_006_ali_DW_particles.mrcs J1/imported/009371366381922015931_Titan_Andrey_S319_G13_V1-1_3nd_311-26_006_ali_DW.mrc  4314.000000  3875.000000    52.875697   119.203505   133.017169     -1.65762     0.820384 10087.632812  9345.928711   235.011063     0.000000     0.000000            1            2            1         6212     0.806462 2.391902e+05     0.139608           52 
000046@J287/extract/009371366381922015931_Titan_Andrey_S319_G13_V1-1_3nd_311-26_006_ali_DW_particles.mrcs J1/imported/009371366381922015931_Titan_Andrey_S319_G13_V1-1_3nd_311-26_006_ali_DW.mrc  4092.000000  3063.000000    65.864840     4.698017    17.581523     3.298384     -7.43962  9990.125977  9248.421875   235.011063     0.000000     0.000000            1            1            1         6212     0.816373 2.392234e+05     0.254440           16 
000001@J287/extract/009371943050415460500_Titan_Andrey_S319_G13_V1-1_91-22_005_ali_DW_particles.mrcs J1/imported/009371943050415460500_Titan_Andrey_S319_G13_V1-1_91-22_005_ali_DW.mrc  5509.000000  1453.000000    10.310434    99.297942    72.339931     3.298384     2.472384 10273.812500  9900.658203   241.345978     0.000000     0.000000            1            1            1         6213     0.815783 2.380124e+05     0.086592           63 
000004@J287/extract/009371943050415460500_Titan_Andrey_S319_G13_V1-1_91-22_005_ali_DW_particles.mrcs J1/imported/009371943050415460500_Titan_Andrey_S319_G13_V1-1_91-22_005_ali_DW.mrc  5443.000000  1626.000000    55.006910    69.798279    -20.76168     -3.30962     2.472384 10270.943359  9897.789062   241.345978     0.000000     0.000000            1            2            1         6213     0.812713 2.382287e+05     0.104743           84 
000005@J287/extract/009371943050415460500_Titan_Andrey_S319_G13_V1-1_91-22_005_ali_DW_particles.mrcs J1/imported/009371943050415460500_Titan_Andrey_S319_G13_V1-1_91-22_005_ali_DW.mrc  3589.000000  3741.000000    83.754432   144.466590   137.511525     1.646384     -1.65762 10292.819336  9919.665039   241.345978     0.000000     0.000000            1            1            1         6213     0.781690 2.383908e+05     0.103354           85 
000006@J287/extract/009371943050415460500_Titan_Andrey_S319_G13_V1-1_91-22_005_ali_DW_particles.mrcs J1/imported/009371943050415460500_Titan_Andrey_S319_G13_V1-1_91-22_005_ali_DW.mrc  3119.000000   895.000000   -158.58315   109.876483   -175.65866     -0.83162     -1.65762 10235.242188  9862.087891   241.345978     0.000000     0.000000            1            2            1         6213     0.812697 2.381555e+05     0.171589           76 
000007@J287/extract/009371943050415460500_Titan_Andrey_S319_G13_V1-1_91-22_005_ali_DW_particles.mrcs J1/imported/009371943050415460500_Titan_Andrey_S319_G13_V1-1_91-22_005_ali_DW.mrc   332.000000  3161.000000   -105.45518   115.687016    86.200839     2.472384     -0.83162 10335.019531  9961.865234   241.345978     0.000000     0.000000            1            1            1         6213     0.795844 2.383287e+05     0.084655           74 
000010@J287/extract/009371943050415460500_Titan_Andrey_S319_G13_V1-1_91-22_005_ali_DW_particles.mrcs J1/imported/009371943050415460500_Titan_Andrey_S319_G13_V1-1_91-22_005_ali_DW.mrc  2863.000000   376.000000   -162.76866   158.536556    -42.92623     4.124384     -2.48362 10262.268555  9889.114258   241.345978     0.000000     0.000000            1            2            1         6213     0.791291 2.383922e+05     0.123843          276 
000011@J287/extract/009371943050415460500_Titan_Andrey_S319_G13_V1-1_91-22_005_ali_DW_particles.mrcs J1/imported/009371943050415460500_Titan_Andrey_S319_G13_V1-1_91-22_005_ali_DW.mrc  4103.000000  2014.000000    -22.05943    90.851349    -96.92358     -0.00562     1.646384 10213.968750  9840.814453   241.345978     0.000000     0.000000            1            1            1         6213     0.787876 2.383808e+05     0.108262           61 
000015@J287/extract/009371943050415460500_Titan_Andrey_S319_G13_V1-1_91-22_005_ali_DW_particles.mrcs J1/imported/009371943050415460500_Titan_Andrey_S319_G13_V1-1_91-22_005_ali_DW.mrc  3364.000000  1762.000000   162.013901    63.180294    35.020787     -0.00562     0.820384 10207.027344  9833.873047   241.345978     0.000000     0.000000            1            2            1         6213     0.824014 2.377701e+05     0.121029           69 
000019@J287/extract/009371943050415460500_Titan_Andrey_S319_G13_V1-1_91-22_005_ali_DW_particles.mrcs J1/imported/009371943050415460500_Titan_Andrey_S319_G13_V1-1_91-22_005_ali_DW.mrc  2095.000000  3327.000000    -66.70811    17.944254    -28.13984     1.646384     -0.00562 10299.534180  9926.379883   241.345978     0.000000     0.000000            1            1            1         6213     0.788732 2.384524e+05     0.208423          240 
000021@J287/extract/009371943050415460500_Titan_Andrey_S319_G13_V1-1_91-22_005_ali_DW_particles.mrcs J1/imported/009371943050415460500_Titan_Andrey_S319_G13_V1-1_91-22_005_ali_DW.mrc  4792.000000   438.000000     -8.12551   132.723721   -158.63265     0.820384     -9.91762 10282.835938  9909.681641   241.345978     0.000000     0.000000            1            2            1         6213     0.797689 2.379615e+05     0.135910           70 
000023@J287/extract/009371943050415460500_Titan_Andrey_S319_G13_V1-1_91-22_005_ali_DW_particles.mrcs J1/imported/009371943050415460500_Titan_Andrey_S319_G13_V1-1_91-22_005_ali_DW.mrc  1721.000000  3469.000000   172.010587    91.474439   -115.16909     -0.83162     -0.00562 10322.478516  9949.324219   241.345978     0.000000     0.000000            1            1            1         6213     0.783818 2.383697e+05     0.085239           35 
000032@J287/extract/009371943050415460500_Titan_Andrey_S319_G13_V1-1_91-22_005_ali_DW_particles.mrcs J1/imported/009371943050415460500_Titan_Andrey_S319_G13_V1-1_91-22_005_ali_DW.mrc  3964.000000  2466.000000   174.838351   101.105177    -57.08725     4.950384     -5.78762 10219.323242  9846.168945   241.345978     0.000000     0.000000            1            2            1         6213     0.806445 2.378787e+05     0.141111           94 
000036@J287/extract/009371943050415460500_Titan_Andrey_S319_G13_V1-1_91-22_005_ali_DW_particles.mrcs J1/imported/009371943050415460500_Titan_Andrey_S319_G13_V1-1_91-22_005_ali_DW.mrc  3081.000000   190.000000    -54.03561    64.584057   -121.77950     1.646384     -3.30962 10273.488281  9900.333984   241.345978     0.000000     0.000000            1            1            1         6213     0.791605 2.383772e+05     0.061046           44 
000046@J287/extract/009371943050415460500_Titan_Andrey_S319_G13_V1-1_91-22_005_ali_DW_particles.mrcs J1/imported/009371943050415460500_Titan_Andrey_S319_G13_V1-1_91-22_005_ali_DW.mrc   962.000000  3587.000000   -176.08722   147.996314   139.594127     -0.00562     -0.83162 10353.375977  9980.221680   241.345978     0.000000     0.000000            1            2            1         6213     0.789748 2.381748e+05     0.125841           87 
000002@J287/extract/009372335866085807529_Titan_Andrey_S319_G13_V1-1_2nd_155-17_001_ali_DW_particles.mrcs J1/imported/009372335866085807529_Titan_Andrey_S319_G13_V1-1_2nd_155-17_001_ali_DW.mrc  3195.000000  3889.000000   149.626479   103.687837    38.933642     -7.43962     9.080384 12380.771484 11672.784180    -19.31820     0.000000     0.000000            1            2            1         6214     0.811752 2.387264e+05     0.464558            4 
000017@J287/extract/009372335866085807529_Titan_Andrey_S319_G13_V1-1_2nd_155-17_001_ali_DW_particles.mrcs J1/imported/009372335866085807529_Titan_Andrey_S319_G13_V1-1_2nd_155-17_001_ali_DW.mrc  4453.000000  3081.000000   163.649870   106.074920   -120.65042     -0.83162     -0.00562 12363.371094 11655.383789    -19.31820     0.000000     0.000000            1            1            1         6214     0.802451 2.391616e+05     0.364548           22 
000019@J287/extract/009372335866085807529_Titan_Andrey_S319_G13_V1-1_2nd_155-17_001_ali_DW_particles.mrcs J1/imported/009372335866085807529_Titan_Andrey_S319_G13_V1-1_2nd_155-17_001_ali_DW.mrc  5519.000000   958.000000   167.725940    73.385702     3.031838     -0.00562     -0.00562 12446.648438 11738.661133    -19.31820     0.000000     0.000000            1            2            1         6214     0.793862 2.392079e+05     0.112614           16 
000021@J287/extract/009372335866085807529_Titan_Andrey_S319_G13_V1-1_2nd_155-17_001_ali_DW_particles.mrcs J1/imported/009372335866085807529_Titan_Andrey_S319_G13_V1-1_2nd_155-17_001_ali_DW.mrc  5365.000000  1042.000000   160.753338    89.131959   -113.11863     -0.00562     -0.83162 12434.046875 11726.059570    -19.31820     0.000000     0.000000            1            1            1         6214     0.795091 2.393220e+05     0.120326          116 
000024@J287/extract/009372335866085807529_Titan_Andrey_S319_G13_V1-1_2nd_155-17_001_ali_DW_particles.mrcs J1/imported/009372335866085807529_Titan_Andrey_S319_G13_V1-1_2nd_155-17_001_ali_DW.mrc  1252.000000  2838.000000    41.425771   108.914194    -50.93026     -4.96162     1.646384 12341.837891 11633.850586    -19.31820     0.000000     0.000000            1            2            1         6214     0.801637 2.395772e+05     0.104516           38 
000027@J287/extract/009372335866085807529_Titan_Andrey_S319_G13_V1-1_2nd_155-17_001_ali_DW_particles.mrcs J1/imported/009372335866085807529_Titan_Andrey_S319_G13_V1-1_2nd_155-17_001_ali_DW.mrc   997.000000   672.000000     -3.74366    67.603706    43.980545     -0.00562     -0.83162 12429.442383 11721.455078    -19.31820     0.000000     0.000000            1            1            1         6214     0.810983 2.392401e+05     0.295419           31 
000030@J287/extract/009372335866085807529_Titan_Andrey_S319_G13_V1-1_2nd_155-17_001_ali_DW_particles.mrcs J1/imported/009372335866085807529_Titan_Andrey_S319_G13_V1-1_2nd_155-17_001_ali_DW.mrc  4419.000000  3298.000000   -169.66204    70.877676    98.278286     1.646384     -0.00562 12372.670898 11664.683594    -19.31820     0.000000     0.000000            1            2            1         6214     0.802852 2.391617e+05     0.270038           20 
000031@J287/extract/009372335866085807529_Titan_Andrey_S319_G13_V1-1_2nd_155-17_001_ali_DW_particles.mrcs J1/imported/009372335866085807529_Titan_Andrey_S319_G13_V1-1_2nd_155-17_001_ali_DW.mrc   695.000000  2424.000000     6.112039   118.200609     -2.71843     -0.00562     -0.00562 12338.300781 11630.313477    -19.31820     0.000000     0.000000            1            1            1         6214     0.828259 2.385787e+05     0.352061           36 
000034@J287/extract/009372335866085807529_Titan_Andrey_S319_G13_V1-1_2nd_155-17_001_ali_DW_particles.mrcs J1/imported/009372335866085807529_Titan_Andrey_S319_G13_V1-1_2nd_155-17_001_ali_DW.mrc  2414.000000  1667.000000    11.965470   160.330914   110.191352     -3.30962     0.820384 12324.001953 11616.014648    -19.31820     0.000000     0.000000            1            2            1         6214     0.797853 2.393633e+05     0.187113           44 
000039@J287/extract/009372335866085807529_Titan_Andrey_S319_G13_V1-1_2nd_155-17_001_ali_DW_particles.mrcs J1/imported/009372335866085807529_Titan_Andrey_S319_G13_V1-1_2nd_155-17_001_ali_DW.mrc  1081.000000   787.000000   173.444908   104.797013    92.937550     1.646384     -0.83162 12414.538086 11706.550781    -19.31820     0.000000     0.000000            1            1            1         6214     0.819949 2.394148e+05     0.134699          125 
000001@J287/extract/009372562530335525055_Titan_Andrey_S319_G13_V1-1_131-3_005_ali_DW_particles.mrcs J1/imported/009372562530335525055_Titan_Andrey_S319_G13_V1-1_131-3_005_ali_DW.mrc  1658.000000  1232.000000   -176.74709    93.856204    -94.72520     -0.83162     0.820384  8208.889648  7731.072266   244.100296     0.000000     0.000000            1            1            1         6215     0.816581 2.405125e+05     0.397669           16 
000003@J287/extract/009372562530335525055_Titan_Andrey_S319_G13_V1-1_131-3_005_ali_DW_particles.mrcs J1/imported/009372562530335525055_Titan_Andrey_S319_G13_V1-1_131-3_005_ali_DW.mrc  4122.000000  2538.000000    -15.08753   104.137028     6.300450     0.820384     -1.65762  8378.831055  7901.013672   244.100296     0.000000     0.000000            1            2            1         6215     0.817891 2.406553e+05     0.200150           17 
000005@J287/extract/009372562530335525055_Titan_Andrey_S319_G13_V1-1_131-3_005_ali_DW_particles.mrcs J1/imported/009372562530335525055_Titan_Andrey_S319_G13_V1-1_131-3_005_ali_DW.mrc  4490.000000  3931.000000   -114.72542    80.004576   105.092060     -0.83162     0.820384  8591.985352  8114.168457   244.100296     0.000000     0.000000            1            1            1         6215     0.821955 2.404618e+05     0.165276           48 
000010@J287/extract/009372562530335525055_Titan_Andrey_S319_G13_V1-1_131-3_005_ali_DW_particles.mrcs J1/imported/009372562530335525055_Titan_Andrey_S319_G13_V1-1_131-3_005_ali_DW.mrc  3149.000000   735.000000    87.808530   141.315357   111.163020     -0.83162     1.646384  8297.045898  7819.228516   244.100296     0.000000     0.000000            1            2            1         6215     0.818148 2.403949e+05     0.272457           47 
000012@J287/extract/009372562530335525055_Titan_Andrey_S319_G13_V1-1_131-3_005_ali_DW_particles.mrcs J1/imported/009372562530335525055_Titan_Andrey_S319_G13_V1-1_131-3_005_ali_DW.mrc  2499.000000  3123.000000    -74.47558   113.554085   -176.28699     2.472384     -1.65762  8290.136719  7812.318848   244.100296     0.000000     0.000000            1            1            1         6215     0.814668 2.401572e+05     0.118796           38 
000014@J287/extract/009372562530335525055_Titan_Andrey_S319_G13_V1-1_131-3_005_ali_DW_particles.mrcs J1/imported/009372562530335525055_Titan_Andrey_S319_G13_V1-1_131-3_005_ali_DW.mrc  2963.000000  1651.000000   121.946647   125.212656    -86.21181     -0.83162     2.472384  8254.376953  7776.559570   244.100296     0.000000     0.000000            1            2            1         6215     0.823341 2.405492e+05     0.428345           15 
000016@J287/extract/009372562530335525055_Titan_Andrey_S319_G13_V1-1_131-3_005_ali_DW_particles.mrcs J1/imported/009372562530335525055_Titan_Andrey_S319_G13_V1-1_131-3_005_ali_DW.mrc  2505.000000  3282.000000     -5.54713    45.924885   -107.95989     -2.48362     -3.30962  8301.298828  7823.480957   244.100296     0.000000     0.000000            1            1            1         6215     0.807078 2.401407e+05     0.219745           13 
000027@J287/extract/009372562530335525055_Titan_Andrey_S319_G13_V1-1_131-3_005_ali_DW_particles.mrcs J1/imported/009372562530335525055_Titan_Andrey_S319_G13_V1-1_131-3_005_ali_DW.mrc  4229.000000  3797.000000   -149.67815    52.024041    -20.25713     -3.30962     -2.48362  8539.948242  8062.130859   244.100296     0.000000     0.000000            1            2            1         6215     0.824321 2.406746e+05     0.465654           43 
000033@J287/extract/009372562530335525055_Titan_Andrey_S319_G13_V1-1_131-3_005_ali_DW_particles.mrcs J1/imported/009372562530335525055_Titan_Andrey_S319_G13_V1-1_131-3_005_ali_DW.mrc  4909.000000   997.000000   -151.65519    37.921346    -74.74294     9.906384     2.472384  8424.989258  7947.171875   244.100296     0.000000     0.000000            1            1            1         6215     0.821784 2.404215e+05     0.298639           13 
000034@J287/extract/009372562530335525055_Titan_Andrey_S319_G13_V1-1_131-3_005_ali_DW_particles.mrcs J1/imported/009372562530335525055_Titan_Andrey_S319_G13_V1-1_131-3_005_ali_DW.mrc  3223.000000   265.000000   -152.55409    54.942667    84.813085     1.646384     -0.83162  8329.707031  7851.890137   244.100296     0.000000     0.000000            1            2            1         6215     0.820048 2.402203e+05     0.168644           10 
000036@J287/extract/009372562530335525055_Titan_Andrey_S319_G13_V1-1_131-3_005_ali_DW_particles.mrcs J1/imported/009372562530335525055_Titan_Andrey_S319_G13_V1-1_131-3_005_ali_DW.mrc  1012.000000   943.000000   153.514329    63.233804    89.535918     -0.83162     0.820384  8199.116211  7721.298828   244.100296     0.000000     0.000000            1            1            1         6215     0.824574 2.403705e+05     0.163911           26 
000037@J287/extract/009372562530335525055_Titan_Andrey_S319_G13_V1-1_131-3_005_ali_DW_particles.mrcs J1/imported/009372562530335525055_Titan_Andrey_S319_G13_V1-1_131-3_005_ali_DW.mrc  2730.000000   327.000000     0.444168    83.743963   -120.94532     -0.00562     0.820384  8304.089844  7826.271973   244.100296     0.000000     0.000000            1            2            1         6215     0.819646 2.404822e+05     0.140127           18 
000039@J287/extract/009372562530335525055_Titan_Andrey_S319_G13_V1-1_131-3_005_ali_DW_particles.mrcs J1/imported/009372562530335525055_Titan_Andrey_S319_G13_V1-1_131-3_005_ali_DW.mrc  2123.000000  3858.000000    -71.11937   147.695195   111.804560     -1.65762     -1.65762  8337.514648  7859.697266   244.100296     0.000000     0.000000            1            1            1         6215     0.829406 2.405265e+05     0.305814           17 
000043@J287/extract/009372562530335525055_Titan_Andrey_S319_G13_V1-1_131-3_005_ali_DW_particles.mrcs J1/imported/009372562530335525055_Titan_Andrey_S319_G13_V1-1_131-3_005_ali_DW.mrc   772.000000  2480.000000    79.116738    40.478427    45.462148     3.298384     -4.13562  8188.796875  7710.979492   244.100296     0.000000     0.000000            1            2            1         6215     0.846228 2.398999e+05     0.291914           19 
000001@J287/extract/009375036875596881985_Titan_Andrey_S319_G13_V1-1_3nd_290-2_006_ali_DW_particles.mrcs J1/imported/009375036875596881985_Titan_Andrey_S319_G13_V1-1_3nd_290-2_006_ali_DW.mrc  1712.000000  1348.000000   176.241671   102.326362   -117.10994     -0.83162     1.646384 13091.631836 12411.126953   232.100418     0.000000     0.000000            1            2            1         6216     0.802574 2.385288e+05     0.106576           35 
000010@J287/extract/009375036875596881985_Titan_Andrey_S319_G13_V1-1_3nd_290-2_006_ali_DW_particles.mrcs J1/imported/009375036875596881985_Titan_Andrey_S319_G13_V1-1_3nd_290-2_006_ali_DW.mrc  3828.000000  2672.000000    98.861799    41.722915   101.685113     0.820384     -2.48362 13085.244141 12404.739258   232.100418     0.000000     0.000000            1            1            1         6216     0.810232 2.386655e+05     0.119448           48 
000029@J287/extract/009375036875596881985_Titan_Andrey_S319_G13_V1-1_3nd_290-2_006_ali_DW_particles.mrcs J1/imported/009375036875596881985_Titan_Andrey_S319_G13_V1-1_3nd_290-2_006_ali_DW.mrc   533.000000  3181.000000    81.259266   139.866219   -158.90289     -0.83162     -0.00562 13238.464844 12557.959961   232.100418     0.000000     0.000000            1            2            1         6216     0.800870 2.386518e+05     0.234147           28 
000031@J287/extract/009375036875596881985_Titan_Andrey_S319_G13_V1-1_3nd_290-2_006_ali_DW_particles.mrcs J1/imported/009375036875596881985_Titan_Andrey_S319_G13_V1-1_3nd_290-2_006_ali_DW.mrc   277.000000  1490.000000   107.166164    80.146109   -148.16206     5.776384     -4.96162 13180.546875 12500.041992   232.100418     0.000000     0.000000            1            1            1         6216     0.808101 2.384501e+05     0.039501          116 
000037@J287/extract/009375036875596881985_Titan_Andrey_S319_G13_V1-1_3nd_290-2_006_ali_DW_particles.mrcs J1/imported/009375036875596881985_Titan_Andrey_S319_G13_V1-1_3nd_290-2_006_ali_DW.mrc  2820.000000   498.000000    28.496003    27.368265    -29.97996     -4.96162     2.472384 13146.166992 12465.662109   232.100418     0.000000     0.000000            1            2            1         6216     0.809725 2.386722e+05     0.243916           49 
000006@J287/extract/009375521628931584602_Titan_Andrey_S319_G13_V1-1_2nd_134-23_000_ali_DW_particles.mrcs J1/imported/009375521628931584602_Titan_Andrey_S319_G13_V1-1_2nd_134-23_000_ali_DW.mrc  2196.000000  2284.000000    -74.10848    91.432738    -26.20607     -1.65762     -2.48362 13176.600586 12940.510742    -10.50569     0.000000     0.000000            1            1            1         6217     0.805692 2.396964e+05     0.123745           65 
000007@J287/extract/009375521628931584602_Titan_Andrey_S319_G13_V1-1_2nd_134-23_000_ali_DW_particles.mrcs J1/imported/009375521628931584602_Titan_Andrey_S319_G13_V1-1_2nd_134-23_000_ali_DW.mrc  4798.000000  3661.000000    61.406209   121.847275   -112.49483     -2.48362     -0.83162 13409.763672 13173.673828    -10.50569     0.000000     0.000000            1            2            1         6217     0.805075 2.392728e+05     0.118721           24 
000021@J287/extract/009375521628931584602_Titan_Andrey_S319_G13_V1-1_2nd_134-23_000_ali_DW_particles.mrcs J1/imported/009375521628931584602_Titan_Andrey_S319_G13_V1-1_2nd_134-23_000_ali_DW.mrc  5392.000000   713.000000    62.112182    75.966718   170.524335     -3.30962     4.124384 13435.041016 13198.951172    -10.50569     0.000000     0.000000            1            1            1         6217     0.809298 2.393746e+05     0.097305           59 
000028@J287/extract/009375521628931584602_Titan_Andrey_S319_G13_V1-1_2nd_134-23_000_ali_DW_particles.mrcs J1/imported/009375521628931584602_Titan_Andrey_S319_G13_V1-1_2nd_134-23_000_ali_DW.mrc  4620.000000  3610.000000    -39.47148   132.517417    -46.74154     0.820384     -0.83162 13386.724609 13150.634766    -10.50569     0.000000     0.000000            1            2            1         6217     0.807000 2.392185e+05     0.246052           26 
000031@J287/extract/009375521628931584602_Titan_Andrey_S319_G13_V1-1_2nd_134-23_000_ali_DW_particles.mrcs J1/imported/009375521628931584602_Titan_Andrey_S319_G13_V1-1_2nd_134-23_000_ali_DW.mrc  3064.000000   466.000000   -152.20965   135.748500   -166.54538     0.820384     0.820384 13333.791992 13097.702148    -10.50569     0.000000     0.000000            1            1            1         6217     0.811380 2.391730e+05     0.052371           28 
000042@J287/extract/009375521628931584602_Titan_Andrey_S319_G13_V1-1_2nd_134-23_000_ali_DW_particles.mrcs J1/imported/009375521628931584602_Titan_Andrey_S319_G13_V1-1_2nd_134-23_000_ali_DW.mrc   169.000000  3726.000000    -57.74621    39.218263   159.050288     -2.48362     -0.00562 13324.761719 13088.671875    -10.50569     0.000000     0.000000            1            2            1         6217     0.805036 2.394890e+05     0.282006           20 
000043@J287/extract/009375521628931584602_Titan_Andrey_S319_G13_V1-1_2nd_134-23_000_ali_DW_particles.mrcs J1/imported/009375521628931584602_Titan_Andrey_S319_G13_V1-1_2nd_134-23_000_ali_DW.mrc  2731.000000   973.000000   163.554614    86.729371    85.588808     0.820384     -0.00562 13260.005859 13023.916016    -10.50569     0.000000     0.000000            1            1            1         6217     0.811281 2.389457e+05     0.237051           27 
000048@J287/extract/009375521628931584602_Titan_Andrey_S319_G13_V1-1_2nd_134-23_000_ali_DW_particles.mrcs J1/imported/009375521628931584602_Titan_Andrey_S319_G13_V1-1_2nd_134-23_000_ali_DW.mrc  5457.000000   351.000000     6.706362   166.261072   -124.31941     -2.48362     -2.48362 13482.890625 13246.800781    -10.50569     0.000000     0.000000            1            2            1         6217     0.798529 2.395161e+05     0.248522           21 
000051@J287/extract/009375521628931584602_Titan_Andrey_S319_G13_V1-1_2nd_134-23_000_ali_DW_particles.mrcs J1/imported/009375521628931584602_Titan_Andrey_S319_G13_V1-1_2nd_134-23_000_ali_DW.mrc  2377.000000  2735.000000   -100.95822    99.404842    30.019730     -0.83162     -0.00562 13200.649414 12964.559570    -10.50569     0.000000     0.000000            1            1            1         6217     0.801500 2.396436e+05     0.047677           66 
000002@J287/extract/009375712176076204223_Titan_Andrey_S319_G13_V1-1_3nd_258-4_006_ali_DW_particles.mrcs J1/imported/009375712176076204223_Titan_Andrey_S319_G13_V1-1_3nd_258-4_006_ali_DW.mrc   216.000000  3050.000000   162.141082    85.541122    -11.88916     -0.00562     0.820384 13854.218750 13181.756836   234.826233     0.000000     0.000000            1            1            1         6218     0.807599 2.396657e+05     0.101709           51 
000006@J287/extract/009375712176076204223_Titan_Andrey_S319_G13_V1-1_3nd_258-4_006_ali_DW_particles.mrcs J1/imported/009375712176076204223_Titan_Andrey_S319_G13_V1-1_3nd_258-4_006_ali_DW.mrc  1702.000000   138.000000    87.228026    25.095639    91.242293     -3.30962     0.820384 13935.391602 13262.929688   234.826233     0.000000     0.000000            1            2            1         6218     0.806619 2.397532e+05     0.250594           29 
000015@J287/extract/009375712176076204223_Titan_Andrey_S319_G13_V1-1_3nd_258-4_006_ali_DW_particles.mrcs J1/imported/009375712176076204223_Titan_Andrey_S319_G13_V1-1_3nd_258-4_006_ali_DW.mrc  4210.000000  3059.000000   -147.61791   129.441045   -117.81958     -0.83162     -1.65762 13899.918945 13227.457031   234.826233     0.000000     0.000000            1            1            1         6218     0.815044 2.394681e+05     0.259890           21 
000018@J287/extract/009375712176076204223_Titan_Andrey_S319_G13_V1-1_3nd_258-4_006_ali_DW_particles.mrcs J1/imported/009375712176076204223_Titan_Andrey_S319_G13_V1-1_3nd_258-4_006_ali_DW.mrc  4792.000000  2537.000000   -164.87551   134.097827   -113.75826     2.472384     -4.13562 13919.194336 13246.732422   234.826233     0.000000     0.000000            1            2            1         6218     0.806467 2.395913e+05     0.055155          154 
000023@J287/extract/009375712176076204223_Titan_Andrey_S319_G13_V1-1_3nd_258-4_006_ali_DW_particles.mrcs J1/imported/009375712176076204223_Titan_Andrey_S319_G13_V1-1_3nd_258-4_006_ali_DW.mrc  5420.000000   224.000000   117.140028    32.182550    -46.27254     -0.00562     -3.30962 14092.518555 13420.056641   234.826233     0.000000     0.000000            1            1            1         6218     0.813553 2.396219e+05     0.169027           15 
000024@J287/extract/009375712176076204223_Titan_Andrey_S319_G13_V1-1_3nd_258-4_006_ali_DW_particles.mrcs J1/imported/009375712176076204223_Titan_Andrey_S319_G13_V1-1_3nd_258-4_006_ali_DW.mrc  3838.000000  1830.000000   141.534456   127.969883    -26.43575     -0.00562     0.820384 13805.405273 13132.943359   234.826233     0.000000     0.000000            1            2            1         6218     0.806015 2.395431e+05     0.166387           25 
000028@J287/extract/009375712176076204223_Titan_Andrey_S319_G13_V1-1_3nd_258-4_006_ali_DW_particles.mrcs J1/imported/009375712176076204223_Titan_Andrey_S319_G13_V1-1_3nd_258-4_006_ali_DW.mrc  5185.000000  3844.000000    20.226284   107.830794   -169.36795     -2.48362     9.080384 14132.890625 13460.428711   234.826233     0.000000     0.000000            1            1            1         6218     0.810135 2.396090e+05     0.102306           45 
000032@J287/extract/009375712176076204223_Titan_Andrey_S319_G13_V1-1_3nd_258-4_006_ali_DW_particles.mrcs J1/imported/009375712176076204223_Titan_Andrey_S319_G13_V1-1_3nd_258-4_006_ali_DW.mrc  4081.000000   641.000000    10.285067    89.718688    -94.53707     0.820384     2.472384 13926.576172 13254.114258   234.826233     0.000000     0.000000            1            2            1         6218     0.813430 2.399361e+05     0.142220          103 
000001@J287/extract/009377444353321735371_Titan_Andrey_S319_G13_V1-1_100-5_005_ali_DW_particles.mrcs J1/imported/009377444353321735371_Titan_Andrey_S319_G13_V1-1_100-5_005_ali_DW.mrc  5165.000000  2110.000000    48.173918    83.446499    -54.62809     0.820384     2.472384 13551.789062 13253.495117   235.145416     0.000000     0.000000            1            2            1         6219     0.809098 2.395657e+05     0.086516          116 
000003@J287/extract/009377444353321735371_Titan_Andrey_S319_G13_V1-1_100-5_005_ali_DW_particles.mrcs J1/imported/009377444353321735371_Titan_Andrey_S319_G13_V1-1_100-5_005_ali_DW.mrc   181.000000  3452.000000   150.778099    73.485920    27.669940     -0.83162     -0.83162 13347.298828 13049.004883   235.145416     0.000000     0.000000            1            1            1         6219     0.801725 2.397965e+05     0.053756          121 
000004@J287/extract/009377444353321735371_Titan_Andrey_S319_G13_V1-1_100-5_005_ali_DW_particles.mrcs J1/imported/009377444353321735371_Titan_Andrey_S319_G13_V1-1_100-5_005_ali_DW.mrc  3955.000000  1442.000000    38.498735    99.118899   -148.49252     7.428384     -0.00562 13355.385742 13057.091797   235.145416     0.000000     0.000000            1            2            1         6219     0.817994 2.396156e+05     0.103526           93 
000005@J287/extract/009377444353321735371_Titan_Andrey_S319_G13_V1-1_100-5_005_ali_DW_particles.mrcs J1/imported/009377444353321735371_Titan_Andrey_S319_G13_V1-1_100-5_005_ali_DW.mrc  4726.000000  3087.000000   -127.56719    93.008008    30.212295     3.298384     0.820384 13554.916016 13256.622070   235.145416     0.000000     0.000000            1            1            1         6219     0.811035 2.397047e+05     0.064966          115 
000009@J287/extract/009377444353321735371_Titan_Andrey_S319_G13_V1-1_100-5_005_ali_DW_particles.mrcs J1/imported/009377444353321735371_Titan_Andrey_S319_G13_V1-1_100-5_005_ali_DW.mrc   994.000000  1314.000000   165.009913    97.496309   113.693805     -0.83162    10.732384 13258.604492 12960.310547   235.145416     0.000000     0.000000            1            2            1         6219     0.802024 2.396138e+05     0.132593           46 
000010@J287/extract/009377444353321735371_Titan_Andrey_S319_G13_V1-1_100-5_005_ali_DW_particles.mrcs J1/imported/009377444353321735371_Titan_Andrey_S319_G13_V1-1_100-5_005_ali_DW.mrc  1390.000000  2602.000000   147.190744    28.792437    -93.64669     -1.65762     -1.65762 13288.315430 12990.021484   235.145416     0.000000     0.000000            1            1            1         6219     0.813106 2.396933e+05     0.272856           50 
000012@J287/extract/009377444353321735371_Titan_Andrey_S319_G13_V1-1_100-5_005_ali_DW_particles.mrcs J1/imported/009377444353321735371_Titan_Andrey_S319_G13_V1-1_100-5_005_ali_DW.mrc  1353.000000  1835.000000    -31.04081    30.346421    97.445290     -0.00562     -0.00562 13247.718750 12949.424805   235.145416     0.000000     0.000000            1            2            1         6219     0.809714 2.397755e+05     0.188824           87 
000013@J287/extract/009377444353321735371_Titan_Andrey_S319_G13_V1-1_100-5_005_ali_DW_particles.mrcs J1/imported/009377444353321735371_Titan_Andrey_S319_G13_V1-1_100-5_005_ali_DW.mrc  2456.000000   871.000000   -146.87437    54.987162    30.341492     -8.26562     -7.43962 13280.919922 12982.625977   235.145416     0.000000     0.000000            1            1            1         6219     0.808656 2.397024e+05     0.184286           46 
000015@J287/extract/009377444353321735371_Titan_Andrey_S319_G13_V1-1_100-5_005_ali_DW_particles.mrcs J1/imported/009377444353321735371_Titan_Andrey_S319_G13_V1-1_100-5_005_ali_DW.mrc  5300.000000  1911.000000   -165.33001   143.443227    -55.68940     4.950384     -4.13562 13563.586914 13265.292969   235.145416     0.000000     0.000000            1            2            1         6219     0.809982 2.395530e+05     0.114245           49 
000023@J287/extract/009377444353321735371_Titan_Andrey_S319_G13_V1-1_100-5_005_ali_DW_particles.mrcs J1/imported/009377444353321735371_Titan_Andrey_S319_G13_V1-1_100-5_005_ali_DW.mrc  2359.000000  3893.000000    -23.40963    82.456880    -65.07266     -0.00562     -0.83162 13492.569336 13194.275391   235.145416     0.000000     0.000000            1            1            1         6219     0.829017 2.394016e+05     0.059487           72 
000025@J287/extract/009377444353321735371_Titan_Andrey_S319_G13_V1-1_100-5_005_ali_DW_particles.mrcs J1/imported/009377444353321735371_Titan_Andrey_S319_G13_V1-1_100-5_005_ali_DW.mrc  5234.000000  3160.000000     3.528264    39.667971    -30.87038     -2.48362     -0.83162 13635.064453 13336.770508   235.145416     0.000000     0.000000            1            2            1         6219     0.807445 2.395701e+05     0.069389           82 
000027@J287/extract/009377444353321735371_Titan_Andrey_S319_G13_V1-1_100-5_005_ali_DW_particles.mrcs J1/imported/009377444353321735371_Titan_Andrey_S319_G13_V1-1_100-5_005_ali_DW.mrc   238.000000  1652.000000   156.765132   120.545165    63.255850     -0.83162     -1.65762 13265.530273 12967.236328   235.145416     0.000000     0.000000            1            1            1         6219     0.809185 2.394695e+05     0.129818           35 
000031@J287/extract/009377444353321735371_Titan_Andrey_S319_G13_V1-1_100-5_005_ali_DW_particles.mrcs J1/imported/009377444353321735371_Titan_Andrey_S319_G13_V1-1_100-5_005_ali_DW.mrc  3251.000000  1587.000000    88.532864    61.403540    16.990175     -3.30962     -2.48362 13292.315430 12994.021484   235.145416     0.000000     0.000000            1            2            1         6219     0.807619 2.396280e+05     0.244996           64 
000033@J287/extract/009377444353321735371_Titan_Andrey_S319_G13_V1-1_100-5_005_ali_DW_particles.mrcs J1/imported/009377444353321735371_Titan_Andrey_S319_G13_V1-1_100-5_005_ali_DW.mrc  3294.000000  1424.000000    15.938961    96.872397    -66.32163     0.820384     -0.00562 13298.230469 12999.936523   235.145416     0.000000     0.000000            1            1            1         6219     0.815322 2.395356e+05     0.211932           19 
000040@J287/extract/009377444353321735371_Titan_Andrey_S319_G13_V1-1_100-5_005_ali_DW_particles.mrcs J1/imported/009377444353321735371_Titan_Andrey_S319_G13_V1-1_100-5_005_ali_DW.mrc  2452.000000   372.000000     -2.39422   115.547531   145.253609     -1.65762     -0.83162 13315.872070 13017.578125   235.145416     0.000000     0.000000            1            2            1         6219     0.821626 2.397239e+05     0.179610           73 
000045@J287/extract/009377444353321735371_Titan_Andrey_S319_G13_V1-1_100-5_005_ali_DW_particles.mrcs J1/imported/009377444353321735371_Titan_Andrey_S319_G13_V1-1_100-5_005_ali_DW.mrc  2151.000000  2186.000000   151.188638   120.586290    14.599798    -11.56962    -10.74362 13265.804688 12967.510742   235.145416     0.000000     0.000000            1            1            1         6219     0.809083 2.395295e+05     0.150689           24 
000047@J287/extract/009377444353321735371_Titan_Andrey_S319_G13_V1-1_100-5_005_ali_DW_particles.mrcs J1/imported/009377444353321735371_Titan_Andrey_S319_G13_V1-1_100-5_005_ali_DW.mrc  2911.000000   567.000000    68.166111   104.836917    -52.55678     0.820384     -2.48362 13324.088867 13025.794922   235.145416     0.000000     0.000000            1            2            1         6219     0.813928 2.392659e+05     0.217142           29 
000051@J287/extract/009377444353321735371_Titan_Andrey_S319_G13_V1-1_100-5_005_ali_DW_particles.mrcs J1/imported/009377444353321735371_Titan_Andrey_S319_G13_V1-1_100-5_005_ali_DW.mrc  4917.000000  1786.000000    83.355567    86.538041   -151.89401     -4.13562     0.820384 13492.319336 13194.025391   235.145416     0.000000     0.000000            1            1            1         6219     0.809019 2.393241e+05     0.132253           61 
000053@J287/extract/009377444353321735371_Titan_Andrey_S319_G13_V1-1_100-5_005_ali_DW_particles.mrcs J1/imported/009377444353321735371_Titan_Andrey_S319_G13_V1-1_100-5_005_ali_DW.mrc  1438.000000  2968.000000    -96.10113   148.818851    46.034414     -0.83162     -1.65762 13327.807617 13029.513672   235.145416     0.000000     0.000000            1            2            1         6219     0.822762 2.394831e+05     0.271826           47 
000054@J287/extract/009377444353321735371_Titan_Andrey_S319_G13_V1-1_100-5_005_ali_DW_particles.mrcs J1/imported/009377444353321735371_Titan_Andrey_S319_G13_V1-1_100-5_005_ali_DW.mrc  4399.000000  3937.000000    -52.73632   141.809845    89.747216     -0.00562     -1.65762 13620.891602 13322.597656   235.145416     0.000000     0.000000            1            1            1         6219     0.809447 2.397139e+05     0.320585           54 
000009@J287/extract/009377778114758952696_Titan_Andrey_S319_G13_V1-1_128-20_000_ali_DW_particles.mrcs J1/imported/009377778114758952696_Titan_Andrey_S319_G13_V1-1_128-20_000_ali_DW.mrc  1714.000000  2143.000000    68.053281    97.540999   -159.45372     -0.83162     1.646384 13910.334961 13631.467773    -12.55808     0.000000     0.000000            1            2            1         6220     0.827861 2.389251e+05     0.148938           24 
000013@J287/extract/009377778114758952696_Titan_Andrey_S319_G13_V1-1_128-20_000_ali_DW_particles.mrcs J1/imported/009377778114758952696_Titan_Andrey_S319_G13_V1-1_128-20_000_ali_DW.mrc  5571.000000  1762.000000   -114.93591    94.377307   108.852457     -1.65762     -0.83162 14263.112305 13984.245117    -12.55808     0.000000     0.000000            1            1            1         6220     0.790515 2.395711e+05     0.160005           54 
000014@J287/extract/009377778114758952696_Titan_Andrey_S319_G13_V1-1_128-20_000_ali_DW_particles.mrcs J1/imported/009377778114758952696_Titan_Andrey_S319_G13_V1-1_128-20_000_ali_DW.mrc  2121.000000  3005.000000   -108.97670    72.725412    52.528451     1.646384     1.646384 13997.855469 13718.988281    -12.55808     0.000000     0.000000            1            2            1         6220     0.811539 2.396835e+05     0.147373           17 
000015@J287/extract/009377778114758952696_Titan_Andrey_S319_G13_V1-1_128-20_000_ali_DW_particles.mrcs J1/imported/009377778114758952696_Titan_Andrey_S319_G13_V1-1_128-20_000_ali_DW.mrc  4328.000000   494.000000   133.662482    60.739206    16.711310     0.820384     -3.30962 14236.910156 13958.042969    -12.55808     0.000000     0.000000            1            1            1         6220     0.806547 2.397055e+05     0.147329           42 
000017@J287/extract/009377778114758952696_Titan_Andrey_S319_G13_V1-1_128-20_000_ali_DW_particles.mrcs J1/imported/009377778114758952696_Titan_Andrey_S319_G13_V1-1_128-20_000_ali_DW.mrc  4244.000000  3550.000000    37.161644    24.296391   -136.44463     -1.65762     -4.96162 14259.735352 13980.868164    -12.55808     0.000000     0.000000            1            2            1         6220     0.806728 2.393122e+05     0.174764           44 
000021@J287/extract/009377778114758952696_Titan_Andrey_S319_G13_V1-1_128-20_000_ali_DW_particles.mrcs J1/imported/009377778114758952696_Titan_Andrey_S319_G13_V1-1_128-20_000_ali_DW.mrc  5246.000000  3867.000000    29.602259    50.581694    -92.23127     1.646384     3.298384 14324.107422 14045.240234    -12.55808     0.000000     0.000000            1            1            1         6220     0.803432 2.395275e+05     0.185310           53 
000022@J287/extract/009377778114758952696_Titan_Andrey_S319_G13_V1-1_128-20_000_ali_DW_particles.mrcs J1/imported/009377778114758952696_Titan_Andrey_S319_G13_V1-1_128-20_000_ali_DW.mrc  4284.000000  2891.000000    -98.41134   114.477618   172.433705     4.950384     -4.13562 14166.643555 13887.776367    -12.55808     0.000000     0.000000            1            2            1         6220     0.806938 2.396009e+05     0.136299           23 
000027@J287/extract/009377778114758952696_Titan_Andrey_S319_G13_V1-1_128-20_000_ali_DW_particles.mrcs J1/imported/009377778114758952696_Titan_Andrey_S319_G13_V1-1_128-20_000_ali_DW.mrc  1462.000000  2350.000000    -45.72305   141.895578    24.238046     -0.83162     0.820384 13914.769531 13635.902344    -12.55808     0.000000     0.000000            1            1            1         6220     0.811989 2.395226e+05     0.087358           68 
000029@J287/extract/009377778114758952696_Titan_Andrey_S319_G13_V1-1_128-20_000_ali_DW_particles.mrcs J1/imported/009377778114758952696_Titan_Andrey_S319_G13_V1-1_128-20_000_ali_DW.mrc  1005.000000  3794.000000   110.065657   151.653095   119.045194     4.124384     -2.48362 14102.059570 13823.192383    -12.55808     0.000000     0.000000            1            2            1         6220     0.796309 2.400174e+05     0.200415           87 
000038@J287/extract/009377778114758952696_Titan_Andrey_S319_G13_V1-1_128-20_000_ali_DW_particles.mrcs J1/imported/009377778114758952696_Titan_Andrey_S319_G13_V1-1_128-20_000_ali_DW.mrc  5417.000000  1801.000000   103.662979   136.375427   -151.50035     -0.83162     0.820384 14244.701172 13965.833984    -12.55808     0.000000     0.000000            1            1            1         6220     0.793177 2.400733e+05     0.068352           21 
000041@J287/extract/009377778114758952696_Titan_Andrey_S319_G13_V1-1_128-20_000_ali_DW_particles.mrcs J1/imported/009377778114758952696_Titan_Andrey_S319_G13_V1-1_128-20_000_ali_DW.mrc  5208.000000   504.000000     -3.80900   114.239577    -77.89560     0.820384     1.646384 14263.823242 13984.956055    -12.55808     0.000000     0.000000            1            2            1         6220     0.808693 2.397364e+05     0.162568           31 
000043@J287/extract/009377778114758952696_Titan_Andrey_S319_G13_V1-1_128-20_000_ali_DW_particles.mrcs J1/imported/009377778114758952696_Titan_Andrey_S319_G13_V1-1_128-20_000_ali_DW.mrc  1832.000000  1106.000000    -73.14232   117.537047    24.311991     -0.00562     -1.65762 13940.300781 13661.433594    -12.55808     0.000000     0.000000            1            1            1         6220     0.821155 2.396143e+05     0.218727           30 
000045@J287/extract/009377778114758952696_Titan_Andrey_S319_G13_V1-1_128-20_000_ali_DW_particles.mrcs J1/imported/009377778114758952696_Titan_Andrey_S319_G13_V1-1_128-20_000_ali_DW.mrc  1413.000000  2619.000000    45.783368   117.937066   151.671396     -0.83162     -0.83162 13934.259766 13655.392578    -12.55808     0.000000     0.000000            1            2            1         6220     0.802296 2.400733e+05     0.408060           28 
000003@J287/extract/009379155761812047900_Titan_Andrey_S319_G13_V1-1_3nd_323-12_004_ali_DW_particles.mrcs J1/imported/009379155761812047900_Titan_Andrey_S319_G13_V1-1_3nd_323-12_004_ali_DW.mrc  2840.000000   320.000000   167.834664   102.347379    -55.09734     -0.00562     0.820384 14820.614258 14642.774414    -75.52460     0.000000     0.000000            1            1            1         6221     0.802760 2.384862e+05     0.174176           22 
000007@J287/extract/009379155761812047900_Titan_Andrey_S319_G13_V1-1_3nd_323-12_004_ali_DW_particles.mrcs J1/imported/009379155761812047900_Titan_Andrey_S319_G13_V1-1_3nd_323-12_004_ali_DW.mrc  3427.000000   574.000000   129.559209    69.949771   -129.54633     -0.83162     -0.00562 14842.699219 14664.859375    -75.52460     0.000000     0.000000            1            2            1         6221     0.806114 2.386820e+05     0.172361          120 
000011@J287/extract/009379155761812047900_Titan_Andrey_S319_G13_V1-1_3nd_323-12_004_ali_DW_particles.mrcs J1/imported/009379155761812047900_Titan_Andrey_S319_G13_V1-1_3nd_323-12_004_ali_DW.mrc   172.000000  2299.000000    69.587065   143.146895    -72.63767     0.820384     0.820384 14886.890625 14709.050781    -75.52460     0.000000     0.000000            1            1            1         6221     0.804999 2.390446e+05     0.252015           35 
000019@J287/extract/009379155761812047900_Titan_Andrey_S319_G13_V1-1_3nd_323-12_004_ali_DW_particles.mrcs J1/imported/009379155761812047900_Titan_Andrey_S319_G13_V1-1_3nd_323-12_004_ali_DW.mrc  1509.000000   305.000000    26.967416    64.885694    57.638992     -1.65762     -1.65762 14809.950195 14632.110352    -75.52460     0.000000     0.000000            1            2            1         6221     0.806621 2.385933e+05     0.060658           83 
000022@J287/extract/009379155761812047900_Titan_Andrey_S319_G13_V1-1_3nd_323-12_004_ali_DW_particles.mrcs J1/imported/009379155761812047900_Titan_Andrey_S319_G13_V1-1_3nd_323-12_004_ali_DW.mrc  2552.000000   236.000000   -166.97239   109.838304   -130.51982     -0.83162     -0.83162 14804.253906 14626.414062    -75.52460     0.000000     0.000000            1            1            1         6221     0.799901 2.391181e+05     0.095534           59 
000026@J287/extract/009379155761812047900_Titan_Andrey_S319_G13_V1-1_3nd_323-12_004_ali_DW_particles.mrcs J1/imported/009379155761812047900_Titan_Andrey_S319_G13_V1-1_3nd_323-12_004_ali_DW.mrc  4726.000000  1135.000000    -20.81974   116.803939    -93.19347     -2.48362     -2.48362 14842.233398 14664.393555    -75.52460     0.000000     0.000000            1            2            1         6221     0.819669 2.387565e+05     0.131063           57 
000032@J287/extract/009379155761812047900_Titan_Andrey_S319_G13_V1-1_3nd_323-12_004_ali_DW_particles.mrcs J1/imported/009379155761812047900_Titan_Andrey_S319_G13_V1-1_3nd_323-12_004_ali_DW.mrc  2014.000000  1110.000000   138.982226    13.958644    20.255500     0.820384     1.646384 14758.222656 14580.382812    -75.52460     0.000000     0.000000            1            1            1         6221     0.805183 2.387510e+05     0.192523           22 
000034@J287/extract/009379155761812047900_Titan_Andrey_S319_G13_V1-1_3nd_323-12_004_ali_DW_particles.mrcs J1/imported/009379155761812047900_Titan_Andrey_S319_G13_V1-1_3nd_323-12_004_ali_DW.mrc  4813.000000  2970.000000    -56.01027   104.983431    -63.61290     -0.83162     0.820384 14900.064453 14722.224609    -75.52460     0.000000     0.000000            1            2            1         6221     0.804004 2.388571e+05     0.069712           97 
000037@J287/extract/009379155761812047900_Titan_Andrey_S319_G13_V1-1_3nd_323-12_004_ali_DW_particles.mrcs J1/imported/009379155761812047900_Titan_Andrey_S319_G13_V1-1_3nd_323-12_004_ali_DW.mrc  3049.000000  3142.000000    99.939927    69.109946   148.164136     3.298384     4.124384 14816.471680 14638.631836    -75.52460     0.000000     0.000000            1            1            1         6221     0.804136 2.386447e+05     0.085612           85 
000038@J287/extract/009379155761812047900_Titan_Andrey_S319_G13_V1-1_3nd_323-12_004_ali_DW_particles.mrcs J1/imported/009379155761812047900_Titan_Andrey_S319_G13_V1-1_3nd_323-12_004_ali_DW.mrc  5103.000000  3124.000000   -115.08091   104.073574   159.454127     1.646384     7.428384 14961.182617 14783.342773    -75.52460     0.000000     0.000000            1            2            1         6221     0.803090 2.386558e+05     0.062928           59 
000043@J287/extract/009379155761812047900_Titan_Andrey_S319_G13_V1-1_3nd_323-12_004_ali_DW_particles.mrcs J1/imported/009379155761812047900_Titan_Andrey_S319_G13_V1-1_3nd_323-12_004_ali_DW.mrc  1257.000000  2700.000000    -37.96938   127.890896   -119.79115     -0.00562     1.646384 14853.561523 14675.721680    -75.52460     0.000000     0.000000            1            1            1         6221     0.792662 2.386025e+05     0.140285          103 
000044@J287/extract/009379155761812047900_Titan_Andrey_S319_G13_V1-1_3nd_323-12_004_ali_DW_particles.mrcs J1/imported/009379155761812047900_Titan_Andrey_S319_G13_V1-1_3nd_323-12_004_ali_DW.mrc  2327.000000  3902.000000     -7.98341    86.133392    -17.95619     -0.00562     3.298384 14912.506836 14734.666992    -75.52460     0.000000     0.000000            1            2            1         6221     0.811521 2.387905e+05     0.036413          167 
000050@J287/extract/009379155761812047900_Titan_Andrey_S319_G13_V1-1_3nd_323-12_004_ali_DW_particles.mrcs J1/imported/009379155761812047900_Titan_Andrey_S319_G13_V1-1_3nd_323-12_004_ali_DW.mrc  2764.000000  2349.000000    25.693107    81.245406    -19.29459     3.298384     -1.65762 14753.113281 14575.273438    -75.52460     0.000000     0.000000            1            1            1         6221     0.802222 2.385983e+05     0.061577           60 
000005@J287/extract/009379274359334629515_Titan_Andrey_S319_G13_V1-1_2nd_155-6_007_ali_DW_particles.mrcs J1/imported/009379274359334629515_Titan_Andrey_S319_G13_V1-1_2nd_155-6_007_ali_DW.mrc  4967.000000   940.000000     8.790875    55.230617   -158.28169     -1.65762     -1.65762 10187.999023  9893.080078    29.387850     0.000000     0.000000            1            1            1         6222     0.757328 2.384070e+05     0.102145          135 
000010@J287/extract/009379274359334629515_Titan_Andrey_S319_G13_V1-1_2nd_155-6_007_ali_DW_particles.mrcs J1/imported/009379274359334629515_Titan_Andrey_S319_G13_V1-1_2nd_155-6_007_ali_DW.mrc  1026.000000  3178.000000    91.589233    74.273314    -76.85191     -2.48362     2.472384  9830.243164  9535.324219    29.387850     0.000000     0.000000            1            2            1         6222     0.832088 2.417442e+05     0.434221           11 
000016@J287/extract/009379274359334629515_Titan_Andrey_S319_G13_V1-1_2nd_155-6_007_ali_DW_particles.mrcs J1/imported/009379274359334629515_Titan_Andrey_S319_G13_V1-1_2nd_155-6_007_ali_DW.mrc  3116.000000  2259.000000    -60.84964    54.747890   -131.31566     -0.00562     0.820384  9929.500977  9634.582031    29.387850     0.000000     0.000000            1            1            1         6222     0.814910 2.411809e+05     0.046368           26 
000017@J287/extract/009379274359334629515_Titan_Andrey_S319_G13_V1-1_2nd_155-6_007_ali_DW_particles.mrcs J1/imported/009379274359334629515_Titan_Andrey_S319_G13_V1-1_2nd_155-6_007_ali_DW.mrc   791.000000   951.000000   -112.54380   119.635320   -138.79199     1.646384     -0.00562  9856.940430  9562.021484    29.387850     0.000000     0.000000            1            2            1         6222     0.862926 2.427148e+05     0.177585            6 
000011@J287/extract/009381468419615075834_Titan_Andrey_S319_G13_V1-1_3nd_262-5_006_ali_DW_particles.mrcs J1/imported/009381468419615075834_Titan_Andrey_S319_G13_V1-1_3nd_262-5_006_ali_DW.mrc  4604.000000  2445.000000    -47.12977    71.145475   123.957976     -0.83162     -0.00562  9298.173828  8597.781250   235.066849     0.000000     0.000000            1            2            1         6223     0.806249 2.385796e+05     0.074441           29 
000012@J287/extract/009381468419615075834_Titan_Andrey_S319_G13_V1-1_3nd_262-5_006_ali_DW_particles.mrcs J1/imported/009381468419615075834_Titan_Andrey_S319_G13_V1-1_3nd_262-5_006_ali_DW.mrc  4778.000000  1500.000000    -58.90517   109.937974    -78.66047     2.472384     -2.48362  9352.373047  8651.980469   235.066849     0.000000     0.000000            1            1            1         6223     0.793605 2.386007e+05     0.070090          199 
000019@J287/extract/009381468419615075834_Titan_Andrey_S319_G13_V1-1_3nd_262-5_006_ali_DW_particles.mrcs J1/imported/009381468419615075834_Titan_Andrey_S319_G13_V1-1_3nd_262-5_006_ali_DW.mrc  2094.000000  2289.000000   -111.43988    53.958187    -69.49040     -0.00562     0.820384  9179.949219  8479.556641   235.066849     0.000000     0.000000            1            2            1         6223     0.817320 2.380948e+05     0.078144          104 
000021@J287/extract/009381468419615075834_Titan_Andrey_S319_G13_V1-1_3nd_262-5_006_ali_DW_particles.mrcs J1/imported/009381468419615075834_Titan_Andrey_S319_G13_V1-1_3nd_262-5_006_ali_DW.mrc  3876.000000  1212.000000    73.003403    57.483056    -46.76575     0.820384     -0.00562  9311.482422  8611.089844   235.066849     0.000000     0.000000            1            1            1         6223     0.813455 2.386329e+05     0.044701          111 
000029@J287/extract/009381468419615075834_Titan_Andrey_S319_G13_V1-1_3nd_262-5_006_ali_DW_particles.mrcs J1/imported/009381468419615075834_Titan_Andrey_S319_G13_V1-1_3nd_262-5_006_ali_DW.mrc  2137.000000  1706.000000    -37.90644   161.635548    34.789652     -4.96162     3.298384  9205.239258  8504.846680   235.066849     0.000000     0.000000            1            2            1         6223     0.803331 2.383878e+05     0.179309           40 
000031@J287/extract/009381468419615075834_Titan_Andrey_S319_G13_V1-1_3nd_262-5_006_ali_DW_particles.mrcs J1/imported/009381468419615075834_Titan_Andrey_S319_G13_V1-1_3nd_262-5_006_ali_DW.mrc  1094.000000  1542.000000   -176.76106   113.700326   -120.97857     -4.13562     -1.65762  9199.459961  8499.067383   235.066849     0.000000     0.000000            1            1            1         6223     0.821463 2.381511e+05     0.150926           17 
000039@J287/extract/009381468419615075834_Titan_Andrey_S319_G13_V1-1_3nd_262-5_006_ali_DW_particles.mrcs J1/imported/009381468419615075834_Titan_Andrey_S319_G13_V1-1_3nd_262-5_006_ali_DW.mrc  3944.000000  3623.000000   177.582094    47.266484   -109.61516     -4.13562     5.776384  9265.288086  8564.895508   235.066849     0.000000     0.000000            1            2            1         6223     0.793702 2.385757e+05     0.127354           61 
000055@J287/extract/009381468419615075834_Titan_Andrey_S319_G13_V1-1_3nd_262-5_006_ali_DW_particles.mrcs J1/imported/009381468419615075834_Titan_Andrey_S319_G13_V1-1_3nd_262-5_006_ali_DW.mrc  1230.000000  2285.000000   -141.76878   107.475283    -82.15251     -0.00562     4.950384  9165.475586  8465.083008   235.066849     0.000000     0.000000            1            1            1         6223     0.810653 2.387493e+05     0.113120          144 
000024@J287/extract/009383166147859601773_Titan_Andrey_S319_G13_V1-1_3nd_311-11_006_ali_DW_particles.mrcs J1/imported/009383166147859601773_Titan_Andrey_S319_G13_V1-1_3nd_311-11_006_ali_DW.mrc  1359.000000  2820.000000    -10.97885   132.715468    -61.19340     -4.96162     0.820384 12586.069336 11903.178711   233.586685     0.000000     0.000000            1            1            1         6224     0.797050 2.386001e+05     0.088461           77 
000027@J287/extract/009383166147859601773_Titan_Andrey_S319_G13_V1-1_3nd_311-11_006_ali_DW_particles.mrcs J1/imported/009383166147859601773_Titan_Andrey_S319_G13_V1-1_3nd_311-11_006_ali_DW.mrc  3757.000000  2263.000000   176.245122   104.792206   152.890871     1.646384     -0.83162 12618.935547 11936.044922   233.586685     0.000000     0.000000            1            2            1         6224     0.805906 2.384818e+05     0.119319          100 
000029@J287/extract/009383166147859601773_Titan_Andrey_S319_G13_V1-1_3nd_311-11_006_ali_DW_particles.mrcs J1/imported/009383166147859601773_Titan_Andrey_S319_G13_V1-1_3nd_311-11_006_ali_DW.mrc   598.000000  1054.000000   122.011562   128.209057    -76.79799     -8.26562     4.124384 12676.702148 11993.811523   233.586685     0.000000     0.000000            1            1            1         6224     0.787528 2.386242e+05     0.123261          111 
000034@J287/extract/009383166147859601773_Titan_Andrey_S319_G13_V1-1_3nd_311-11_006_ali_DW_particles.mrcs J1/imported/009383166147859601773_Titan_Andrey_S319_G13_V1-1_3nd_311-11_006_ali_DW.mrc  2703.000000  3041.000000   149.765479   135.782600    14.758520     0.820384     -0.00562 12592.042969 11909.152344   233.586685     0.000000     0.000000            1            2            1         6224     0.820423 2.381204e+05     0.342049           29 
000036@J287/extract/009383166147859601773_Titan_Andrey_S319_G13_V1-1_3nd_311-11_006_ali_DW_particles.mrcs J1/imported/009383166147859601773_Titan_Andrey_S319_G13_V1-1_3nd_311-11_006_ali_DW.mrc  2789.000000  2269.000000     1.853843   106.638492    -96.54692     -0.00562     -0.00562 12569.266602 11886.375977   233.586685     0.000000     0.000000            1            1            1         6224     0.803725 2.386175e+05     0.200480           70 
000042@J287/extract/009383166147859601773_Titan_Andrey_S319_G13_V1-1_3nd_311-11_006_ali_DW_particles.mrcs J1/imported/009383166147859601773_Titan_Andrey_S319_G13_V1-1_3nd_311-11_006_ali_DW.mrc  3108.000000  1629.000000    92.721822    59.966693   -153.62020     0.820384     -0.00562 12604.581055 11921.690430   233.586685     0.000000     0.000000            1            2            1         6224     0.809517 2.383718e+05     0.043910           49 
000043@J287/extract/009383166147859601773_Titan_Andrey_S319_G13_V1-1_3nd_311-11_006_ali_DW_particles.mrcs J1/imported/009383166147859601773_Titan_Andrey_S319_G13_V1-1_3nd_311-11_006_ali_DW.mrc  2631.000000  1746.000000    86.008206    76.829503     -9.36596     1.646384     0.820384 12581.416016 11898.525391   233.586685     0.000000     0.000000            1            1            1         6224     0.816940 2.383363e+05     0.093455           50 
000044@J287/extract/009383166147859601773_Titan_Andrey_S319_G13_V1-1_3nd_311-11_006_ali_DW_particles.mrcs J1/imported/009383166147859601773_Titan_Andrey_S319_G13_V1-1_3nd_311-11_006_ali_DW.mrc  3583.000000   751.000000   -116.18625    83.598771   166.984860     -1.65762     -3.30962 12731.187500 12048.296875   233.586685     0.000000     0.000000            1            2            1         6224     0.804841 2.385062e+05     0.155513           77 
000046@J287/extract/009383166147859601773_Titan_Andrey_S319_G13_V1-1_3nd_311-11_006_ali_DW_particles.mrcs J1/imported/009383166147859601773_Titan_Andrey_S319_G13_V1-1_3nd_311-11_006_ali_DW.mrc  2087.000000  3506.000000   125.774681   102.720737   -138.90786     -1.65762     -2.48362 12602.250000 11919.359375   233.586685     0.000000     0.000000            1            1            1         6224     0.805750 2.383699e+05     0.082817           91 
000006@J287/extract/009383258774415579279_Titan_Andrey_S319_G13_V1-1_2nd_134-19_006_ali_DW_particles.mrcs J1/imported/009383258774415579279_Titan_Andrey_S319_G13_V1-1_2nd_134-19_006_ali_DW.mrc  4660.000000  2067.000000    -30.41626    81.195427   107.324701     -0.83162     -0.83162  9236.510742  8537.000000   234.427933     0.000000     0.000000            1            2            1         6225     0.820246 2.398234e+05     0.232437           44 
000007@J287/extract/009383258774415579279_Titan_Andrey_S319_G13_V1-1_2nd_134-19_006_ali_DW_particles.mrcs J1/imported/009383258774415579279_Titan_Andrey_S319_G13_V1-1_2nd_134-19_006_ali_DW.mrc  3370.000000  1430.000000    69.264845    46.928392   -149.75445     0.820384     -0.00562  9263.919922  8564.409180   234.427933     0.000000     0.000000            1            1            1         6225     0.827379 2.397961e+05     0.208212           49 
000021@J287/extract/009383258774415579279_Titan_Andrey_S319_G13_V1-1_2nd_134-19_006_ali_DW_particles.mrcs J1/imported/009383258774415579279_Titan_Andrey_S319_G13_V1-1_2nd_134-19_006_ali_DW.mrc  5379.000000  1850.000000   105.361688    30.838038    28.922453     -2.48362     9.080384  9249.524414  8550.013672   234.427933     0.000000     0.000000            1            2            1         6225     0.810557 2.398107e+05     0.147347           30 
000023@J287/extract/009383258774415579279_Titan_Andrey_S319_G13_V1-1_2nd_134-19_006_ali_DW_particles.mrcs J1/imported/009383258774415579279_Titan_Andrey_S319_G13_V1-1_2nd_134-19_006_ali_DW.mrc  3622.000000  2280.000000   -156.09769   140.405833    26.610701     -0.83162     1.646384  9237.348633  8537.837891   234.427933     0.000000     0.000000            1            1            1         6225     0.818035 2.398225e+05     0.242709          112 
000024@J287/extract/009383258774415579279_Titan_Andrey_S319_G13_V1-1_2nd_134-19_006_ali_DW_particles.mrcs J1/imported/009383258774415579279_Titan_Andrey_S319_G13_V1-1_2nd_134-19_006_ali_DW.mrc  1074.000000  3193.000000    -52.87167    80.951352   -140.44428     -1.65762     2.472384  9368.909180  8669.398438   234.427933     0.000000     0.000000            1            2            1         6225     0.814776 2.398436e+05     0.319337           11 
000025@J287/extract/009383258774415579279_Titan_Andrey_S319_G13_V1-1_2nd_134-19_006_ali_DW_particles.mrcs J1/imported/009383258774415579279_Titan_Andrey_S319_G13_V1-1_2nd_134-19_006_ali_DW.mrc  4703.000000  2274.000000   -133.01967    78.550569    -57.86534     1.646384     -1.65762  9235.010742  8535.500000   234.427933     0.000000     0.000000            1            1            1         6225     0.818940 2.398902e+05     0.245892           81 
000026@J287/extract/009383258774415579279_Titan_Andrey_S319_G13_V1-1_2nd_134-19_006_ali_DW_particles.mrcs J1/imported/009383258774415579279_Titan_Andrey_S319_G13_V1-1_2nd_134-19_006_ali_DW.mrc  2821.000000  3137.000000   -131.24830    53.690839    33.843718     -0.00562     1.646384  9279.278320  8579.767578   234.427933     0.000000     0.000000            1            2            1         6225     0.815993 2.399669e+05     0.204704           97 
000030@J287/extract/009383258774415579279_Titan_Andrey_S319_G13_V1-1_2nd_134-19_006_ali_DW_particles.mrcs J1/imported/009383258774415579279_Titan_Andrey_S319_G13_V1-1_2nd_134-19_006_ali_DW.mrc  5541.000000  3213.000000   141.014966    84.510190   117.782859     2.472384     -1.65762  9273.786133  8574.275391   234.427933     0.000000     0.000000            1            1            1         6225     0.816922 2.397728e+05     0.174493           36 
000031@J287/extract/009383258774415579279_Titan_Andrey_S319_G13_V1-1_2nd_134-19_006_ali_DW_particles.mrcs J1/imported/009383258774415579279_Titan_Andrey_S319_G13_V1-1_2nd_134-19_006_ali_DW.mrc  2979.000000  2724.000000   174.825681    93.860681    -45.83891     -2.48362     1.646384  9256.974609  8557.463867   234.427933     0.000000     0.000000            1            2            1         6225     0.821670 2.398461e+05     0.068166          166 
000039@J287/extract/009383258774415579279_Titan_Andrey_S319_G13_V1-1_2nd_134-19_006_ali_DW_particles.mrcs J1/imported/009383258774415579279_Titan_Andrey_S319_G13_V1-1_2nd_134-19_006_ali_DW.mrc  3588.000000  3616.000000   -117.02457    50.879698     3.641029     0.820384     0.820384  9303.095703  8603.584961   234.427933     0.000000     0.000000            1            1            1         6225     0.825926 2.396414e+05     0.140182           38 
000044@J287/extract/009383258774415579279_Titan_Andrey_S319_G13_V1-1_2nd_134-19_006_ali_DW_particles.mrcs J1/imported/009383258774415579279_Titan_Andrey_S319_G13_V1-1_2nd_134-19_006_ali_DW.mrc  1502.000000  2670.000000    77.107818    53.046632    71.439441     -0.00562     -0.83162  9304.947266  8605.436523   234.427933     0.000000     0.000000            1            2            1         6225     0.801611 2.397963e+05     0.167510           31 
000059@J287/extract/009383258774415579279_Titan_Andrey_S319_G13_V1-1_2nd_134-19_006_ali_DW_particles.mrcs J1/imported/009383258774415579279_Titan_Andrey_S319_G13_V1-1_2nd_134-19_006_ali_DW.mrc  4280.000000  1269.000000    -99.61322   103.080574    -76.87151     1.646384     0.820384  9277.616211  8578.105469   234.427933     0.000000     0.000000            1            1            1         6225     0.818696 2.399559e+05     0.094787           57 
000061@J287/extract/009383258774415579279_Titan_Andrey_S319_G13_V1-1_2nd_134-19_006_ali_DW_particles.mrcs J1/imported/009383258774415579279_Titan_Andrey_S319_G13_V1-1_2nd_134-19_006_ali_DW.mrc  4641.000000   284.000000    72.109462    86.714532   140.564547     -7.43962     0.820384  9393.493164  8693.982422   234.427933     0.000000     0.000000            1            2            1         6225     0.818095 2.400055e+05     0.125508           47 
000063@J287/extract/009383258774415579279_Titan_Andrey_S319_G13_V1-1_2nd_134-19_006_ali_DW_particles.mrcs J1/imported/009383258774415579279_Titan_Andrey_S319_G13_V1-1_2nd_134-19_006_ali_DW.mrc  5009.000000  1528.000000    70.758169    90.318833   157.430555     1.646384     -8.26562  9265.218750  8565.708008   234.427933     0.000000     0.000000            1            1            1         6225     0.818114 2.401455e+05     0.092050           28 
000008@J287/extract/009384446169241649261_Titan_Andrey_S319_G13_V1-1_118-6_000_ali_DW_particles.mrcs J1/imported/009384446169241649261_Titan_Andrey_S319_G13_V1-1_118-6_000_ali_DW.mrc   903.000000  3854.000000     7.468749    87.335400    -77.70691     0.820384     -0.83162  9123.641602  8974.538086     -7.51549     0.000000     0.000000            1            1            1         6226     0.809551 2.386811e+05     0.183506           28 
000020@J287/extract/009384446169241649261_Titan_Andrey_S319_G13_V1-1_118-6_000_ali_DW_particles.mrcs J1/imported/009384446169241649261_Titan_Andrey_S319_G13_V1-1_118-6_000_ali_DW.mrc  5343.000000  1671.000000    -46.31346    31.701442   -165.37772     1.646384     4.950384  9230.195312  9081.091797     -7.51549     0.000000     0.000000            1            2            1         6226     0.801981 2.386021e+05     0.092569           35 
000025@J287/extract/009384446169241649261_Titan_Andrey_S319_G13_V1-1_118-6_000_ali_DW_particles.mrcs J1/imported/009384446169241649261_Titan_Andrey_S319_G13_V1-1_118-6_000_ali_DW.mrc  2486.000000  2113.000000    20.256918   112.897262   117.517720     -0.00562     -3.30962  9074.531250  8925.427734     -7.51549     0.000000     0.000000            1            1            1         6226     0.812564 2.386425e+05     0.064801           72 
000026@J287/extract/009384446169241649261_Titan_Andrey_S319_G13_V1-1_118-6_000_ali_DW_particles.mrcs J1/imported/009384446169241649261_Titan_Andrey_S319_G13_V1-1_118-6_000_ali_DW.mrc  2314.000000  2858.000000    14.683563   129.580746     -2.53076     1.646384     -0.00562  9099.513672  8950.410156     -7.51549     0.000000     0.000000            1            2            1         6226     0.797549 2.387376e+05     0.157032          218 
000027@J287/extract/009384446169241649261_Titan_Andrey_S319_G13_V1-1_118-6_000_ali_DW_particles.mrcs J1/imported/009384446169241649261_Titan_Andrey_S319_G13_V1-1_118-6_000_ali_DW.mrc  4730.000000   720.000000   168.176018    24.149181    -15.45558     2.472384     1.646384  9258.820312  9109.716797     -7.51549     0.000000     0.000000            1            1            1         6226     0.810636 2.387494e+05     0.106139          105 
000029@J287/extract/009384446169241649261_Titan_Andrey_S319_G13_V1-1_118-6_000_ali_DW_particles.mrcs J1/imported/009384446169241649261_Titan_Andrey_S319_G13_V1-1_118-6_000_ali_DW.mrc  1112.000000  1188.000000   -125.80522   148.374656    70.751728     0.820384     -0.83162  9068.619141  8919.515625     -7.51549     0.000000     0.000000            1            2            1         6226     0.793051 2.388996e+05     0.112836           61 
000033@J287/extract/009384446169241649261_Titan_Andrey_S319_G13_V1-1_118-6_000_ali_DW_particles.mrcs J1/imported/009384446169241649261_Titan_Andrey_S319_G13_V1-1_118-6_000_ali_DW.mrc  5245.000000  3292.000000    -81.96649    58.721800    41.112530    -11.56962     -2.48362  9280.940430  9131.836914     -7.51549     0.000000     0.000000            1            1            1         6226     0.798036 2.390421e+05     0.051536           41 
000041@J287/extract/009384446169241649261_Titan_Andrey_S319_G13_V1-1_118-6_000_ali_DW_particles.mrcs J1/imported/009384446169241649261_Titan_Andrey_S319_G13_V1-1_118-6_000_ali_DW.mrc  3547.000000  1029.000000   -148.05715    28.769533   153.721720     -2.48362     -5.78762  9180.359375  9031.255859     -7.51549     0.000000     0.000000            1            2            1         6226     0.800117 2.384903e+05     0.079582           90 
000045@J287/extract/009384446169241649261_Titan_Andrey_S319_G13_V1-1_118-6_000_ali_DW_particles.mrcs J1/imported/009384446169241649261_Titan_Andrey_S319_G13_V1-1_118-6_000_ali_DW.mrc  3447.000000  3211.000000    28.589227    93.207133    87.617214     5.776384     -9.91762  9171.731445  9022.627930     -7.51549     0.000000     0.000000            1            1            1         6226     0.802009 2.384658e+05     0.067742          176 
000052@J287/extract/009384446169241649261_Titan_Andrey_S319_G13_V1-1_118-6_000_ali_DW_particles.mrcs J1/imported/009384446169241649261_Titan_Andrey_S319_G13_V1-1_118-6_000_ali_DW.mrc  3898.000000   471.000000    45.474039    93.047219    -11.53822     -0.00562     -7.43962  9259.851562  9110.748047     -7.51549     0.000000     0.000000            1            2            1         6226     0.807035 2.385962e+05     0.093462           34 
000002@J287/extract/009386244158015669308_Titan_Andrey_S319_G13_V1-1_3nd_274-10_008_ali_DW_particles.mrcs J1/imported/009386244158015669308_Titan_Andrey_S319_G13_V1-1_3nd_274-10_008_ali_DW.mrc  1738.000000  3435.000000   146.218821    47.427275   166.643889     -1.65762     -0.83162 10253.322266  9680.395508     -9.18294     0.000000     0.000000            1            2            1         6227     0.816319 2.385613e+05     0.108469           52 
000009@J287/extract/009386244158015669308_Titan_Andrey_S319_G13_V1-1_3nd_274-10_008_ali_DW_particles.mrcs J1/imported/009386244158015669308_Titan_Andrey_S319_G13_V1-1_3nd_274-10_008_ali_DW.mrc   479.000000   218.000000   173.501627   126.251991   104.212425     3.298384     9.080384 10358.037109  9785.110352     -9.18294     0.000000     0.000000            1            1            1         6227     0.817433 2.387548e+05     0.106777           51 
000015@J287/extract/009399552675145643952_Titan_Andrey_S319_G13_V1-1_128-7_005_ali_DW_particles.mrcs J1/imported/009399552675145643952_Titan_Andrey_S319_G13_V1-1_128-7_005_ali_DW.mrc  2819.000000  3039.000000    -19.23337    88.480063     -5.00645     -0.00562     -0.00562 11880.358398 11447.103516   239.669739     0.000000     0.000000            1            2            1         6228     0.843804 2.395865e+05     0.243350           54 
000024@J287/extract/009399552675145643952_Titan_Andrey_S319_G13_V1-1_128-7_005_ali_DW_particles.mrcs J1/imported/009399552675145643952_Titan_Andrey_S319_G13_V1-1_128-7_005_ali_DW.mrc  5561.000000  3382.000000    -30.77816   120.787973    64.126365     -0.83162     -0.83162 12141.705078 11708.450195   239.669739     0.000000     0.000000            1            1            1         6228     0.822473 2.395319e+05     0.124759           74 
000026@J287/extract/009399552675145643952_Titan_Andrey_S319_G13_V1-1_128-7_005_ali_DW_particles.mrcs J1/imported/009399552675145643952_Titan_Andrey_S319_G13_V1-1_128-7_005_ali_DW.mrc  3222.000000  1549.000000    60.205238    37.663305    11.627517     -0.00562     3.298384 11852.806641 11419.551758   239.669739     0.000000     0.000000            1            2            1         6228     0.816802 2.400239e+05     0.301924           29 
000031@J287/extract/009399552675145643952_Titan_Andrey_S319_G13_V1-1_128-7_005_ali_DW_particles.mrcs J1/imported/009399552675145643952_Titan_Andrey_S319_G13_V1-1_128-7_005_ali_DW.mrc  3568.000000   426.000000   112.832568    82.473371    -93.82275     -5.78762     5.776384 11974.277344 11541.022461   239.669739     0.000000     0.000000            1            1            1         6228     0.811999 2.398214e+05     0.090436           49 
000001@J287/extract/009400524425892000237_Titan_Andrey_S319_G13_V1-1_3nd_317-12_008_ali_DW_particles.mrcs J1/imported/009400524425892000237_Titan_Andrey_S319_G13_V1-1_3nd_317-12_008_ali_DW.mrc  2072.000000  3325.000000   145.486542   109.989875   149.635842     -0.00562     -0.83162 14140.217773 13476.389648     -7.47591     0.000000     0.000000            1            2            1         6229     0.792388 2.384060e+05     0.173934           46 
000004@J287/extract/009400524425892000237_Titan_Andrey_S319_G13_V1-1_3nd_317-12_008_ali_DW_particles.mrcs J1/imported/009400524425892000237_Titan_Andrey_S319_G13_V1-1_3nd_317-12_008_ali_DW.mrc  2322.000000  3519.000000    79.156986    87.800301   104.968601     -1.65762     0.820384 14168.192383 13504.364258     -7.47591     0.000000     0.000000            1            1            1         6229     0.807229 2.386459e+05     0.120619           44 
000006@J287/extract/009400524425892000237_Titan_Andrey_S319_G13_V1-1_3nd_317-12_008_ali_DW_particles.mrcs J1/imported/009400524425892000237_Titan_Andrey_S319_G13_V1-1_3nd_317-12_008_ali_DW.mrc  1206.000000  2439.000000   -110.73516   133.071608   -131.49555     0.820384     -0.00562 14116.229492 13452.401367     -7.47591     0.000000     0.000000            1            2            1         6229     0.798019 2.386162e+05     0.152509           87 
000010@J287/extract/009400524425892000237_Titan_Andrey_S319_G13_V1-1_3nd_317-12_008_ali_DW_particles.mrcs J1/imported/009400524425892000237_Titan_Andrey_S319_G13_V1-1_3nd_317-12_008_ali_DW.mrc  5058.000000  2429.000000    -54.69302   111.266553    95.746424     1.646384     -2.48362 14105.697266 13441.869141     -7.47591     0.000000     0.000000            1            1            1         6229     0.806194 2.381482e+05     0.157080           52 
000013@J287/extract/009400524425892000237_Titan_Andrey_S319_G13_V1-1_3nd_317-12_008_ali_DW_particles.mrcs J1/imported/009400524425892000237_Titan_Andrey_S319_G13_V1-1_3nd_317-12_008_ali_DW.mrc   783.000000  1055.000000   139.300298    42.733382   -146.29396     -0.00562     -0.00562 14245.198242 13581.370117     -7.47591     0.000000     0.000000            1            2            1         6229     0.813383 2.381889e+05     0.193423           72 
000015@J287/extract/009400524425892000237_Titan_Andrey_S319_G13_V1-1_3nd_317-12_008_ali_DW_particles.mrcs J1/imported/009400524425892000237_Titan_Andrey_S319_G13_V1-1_3nd_317-12_008_ali_DW.mrc   738.000000  2161.000000    90.559816    97.187587    -11.25546     -0.00562     1.646384 14172.306641 13508.478516     -7.47591     0.000000     0.000000            1            1            1         6229     0.815714 2.380382e+05     0.159846           35 
000016@J287/extract/009400524425892000237_Titan_Andrey_S319_G13_V1-1_3nd_317-12_008_ali_DW_particles.mrcs J1/imported/009400524425892000237_Titan_Andrey_S319_G13_V1-1_3nd_317-12_008_ali_DW.mrc  3621.000000   665.000000    43.769661    67.358608    -86.50274     -0.00562     1.646384 14227.287109 13563.458984     -7.47591     0.000000     0.000000            1            2            1         6229     0.806263 2.383705e+05     0.107467           46 
000029@J287/extract/009400524425892000237_Titan_Andrey_S319_G13_V1-1_3nd_317-12_008_ali_DW_particles.mrcs J1/imported/009400524425892000237_Titan_Andrey_S319_G13_V1-1_3nd_317-12_008_ali_DW.mrc  3047.000000   674.000000   -148.53656    79.609112    77.335965     -0.83162     -1.65762 14217.566406 13553.738281     -7.47591     0.000000     0.000000            1            1            1         6229     0.812638 2.380823e+05     0.097530           24 
000032@J287/extract/009400524425892000237_Titan_Andrey_S319_G13_V1-1_3nd_317-12_008_ali_DW_particles.mrcs J1/imported/009400524425892000237_Titan_Andrey_S319_G13_V1-1_3nd_317-12_008_ali_DW.mrc  1569.000000  2399.000000    14.470842    81.304894   -163.84283     -0.00562     0.820384 14079.191406 13415.363281     -7.47591     0.000000     0.000000            1            2            1         6229     0.807033 2.382783e+05     0.128933           17 
000036@J287/extract/009400524425892000237_Titan_Andrey_S319_G13_V1-1_3nd_317-12_008_ali_DW_particles.mrcs J1/imported/009400524425892000237_Titan_Andrey_S319_G13_V1-1_3nd_317-12_008_ali_DW.mrc   782.000000  3614.000000     -7.88202    52.231523   -109.86886     -0.00562     -0.00562 14243.841797 13580.013672     -7.47591     0.000000     0.000000            1            1            1         6229     0.792220 2.384769e+05     0.163627           19 
000037@J287/extract/009400524425892000237_Titan_Andrey_S319_G13_V1-1_3nd_317-12_008_ali_DW_particles.mrcs J1/imported/009400524425892000237_Titan_Andrey_S319_G13_V1-1_3nd_317-12_008_ali_DW.mrc  4682.000000  2256.000000    25.687487    36.496997   160.976926     -0.00562     1.646384 14082.672852 13418.844727     -7.47591     0.000000     0.000000            1            2            1         6229     0.785484 2.386070e+05     0.360984           28 
000038@J287/extract/009400524425892000237_Titan_Andrey_S319_G13_V1-1_3nd_317-12_008_ali_DW_particles.mrcs J1/imported/009400524425892000237_Titan_Andrey_S319_G13_V1-1_3nd_317-12_008_ali_DW.mrc   371.000000  1252.000000    36.730299    63.469073    48.421199     -1.65762     9.080384 14273.278320 13609.450195     -7.47591     0.000000     0.000000            1            1            1         6229     0.798051 2.384424e+05     0.109886           90 
000043@J287/extract/009400524425892000237_Titan_Andrey_S319_G13_V1-1_3nd_317-12_008_ali_DW_particles.mrcs J1/imported/009400524425892000237_Titan_Andrey_S319_G13_V1-1_3nd_317-12_008_ali_DW.mrc  1774.000000  3295.000000    99.728257    58.465845   129.508034     4.950384     -2.48362 14145.387695 13481.559570     -7.47591     0.000000     0.000000            1            2            1         6229     0.800870 2.383999e+05     0.298295           12 
000045@J287/extract/009400524425892000237_Titan_Andrey_S319_G13_V1-1_3nd_317-12_008_ali_DW_particles.mrcs J1/imported/009400524425892000237_Titan_Andrey_S319_G13_V1-1_3nd_317-12_008_ali_DW.mrc  3216.000000  1604.000000    11.807134   123.705464    89.270187     -0.83162     -0.83162 14060.683594 13396.855469     -7.47591     0.000000     0.000000            1            1            1         6229     0.792388 2.386460e+05     0.040961           79 
000046@J287/extract/009400524425892000237_Titan_Andrey_S319_G13_V1-1_3nd_317-12_008_ali_DW_particles.mrcs J1/imported/009400524425892000237_Titan_Andrey_S319_G13_V1-1_3nd_317-12_008_ali_DW.mrc   423.000000  3172.000000   105.081838   122.575495   110.754221     -0.83162     -0.00562 14241.536133 13577.708008     -7.47591     0.000000     0.000000            1            2            1         6229     0.818174 2.379486e+05     0.241339           28 
000048@J287/extract/009400524425892000237_Titan_Andrey_S319_G13_V1-1_3nd_317-12_008_ali_DW_particles.mrcs J1/imported/009400524425892000237_Titan_Andrey_S319_G13_V1-1_3nd_317-12_008_ali_DW.mrc   336.000000  1113.000000   -158.48091    92.717715    -44.38841     0.820384     -0.00562 14291.839844 13628.011719     -7.47591     0.000000     0.000000            1            1            1         6229     0.787557 2.385372e+05     0.067443           69 
000059@J287/extract/009400524425892000237_Titan_Andrey_S319_G13_V1-1_3nd_317-12_008_ali_DW_particles.mrcs J1/imported/009400524425892000237_Titan_Andrey_S319_G13_V1-1_3nd_317-12_008_ali_DW.mrc  5152.000000  1117.000000   -159.77372    72.169206    90.617951     -0.83162     0.820384 14138.121094 13474.292969     -7.47591     0.000000     0.000000            1            2            1         6229     0.804841 2.384334e+05     0.086327           44 
000063@J287/extract/009400524425892000237_Titan_Andrey_S319_G13_V1-1_3nd_317-12_008_ali_DW_particles.mrcs J1/imported/009400524425892000237_Titan_Andrey_S319_G13_V1-1_3nd_317-12_008_ali_DW.mrc  3791.000000  2066.000000    59.112519    24.031602    12.279097     2.472384     -0.00562 14048.673828 13384.845703     -7.47591     0.000000     0.000000            1            1            1         6229     0.785733 2.387566e+05     0.168890           33 
000002@J287/extract/009401467111044358439_Titan_Andrey_S319_G13_V1-1_88-25_002_ali_DW_particles.mrcs J1/imported/009401467111044358439_Titan_Andrey_S319_G13_V1-1_88-25_002_ali_DW.mrc  2949.000000   925.000000     7.430184    67.600800   136.051586     -0.83162     0.820384 11579.544922 10681.339844    -28.32369     0.000000     0.000000            1            2            1         6230     0.792034 2.391208e+05     0.272964           11 
000004@J287/extract/009401467111044358439_Titan_Andrey_S319_G13_V1-1_88-25_002_ali_DW_particles.mrcs J1/imported/009401467111044358439_Titan_Andrey_S319_G13_V1-1_88-25_002_ali_DW.mrc  2910.000000  1524.000000   177.672335   127.758944   137.879707     4.950384     2.472384 11519.242188 10621.037109    -28.32369     0.000000     0.000000            1            1            1         6230     0.793746 2.389524e+05     0.239544           41 
000006@J287/extract/009401467111044358439_Titan_Andrey_S319_G13_V1-1_88-25_002_ali_DW_particles.mrcs J1/imported/009401467111044358439_Titan_Andrey_S319_G13_V1-1_88-25_002_ali_DW.mrc  1688.000000   333.000000   105.230755    52.597262   112.687034     -0.83162     1.646384 11713.975586 10815.770508    -28.32369     0.000000     0.000000            1            2            1         6230     0.808565 2.386275e+05     0.209130          102 
000015@J287/extract/009401467111044358439_Titan_Andrey_S319_G13_V1-1_88-25_002_ali_DW_particles.mrcs J1/imported/009401467111044358439_Titan_Andrey_S319_G13_V1-1_88-25_002_ali_DW.mrc  1177.000000   256.000000   -155.59345    80.766105   -173.80994     -0.83162     -0.83162 11761.250000 10863.044922    -28.32369     0.000000     0.000000            1            1            1         6230     0.800242 2.387352e+05     0.067049           59 
000018@J287/extract/009401467111044358439_Titan_Andrey_S319_G13_V1-1_88-25_002_ali_DW_particles.mrcs J1/imported/009401467111044358439_Titan_Andrey_S319_G13_V1-1_88-25_002_ali_DW.mrc  4740.000000   918.000000     6.043758    73.963283    34.773758     0.820384     -0.83162 11620.469727 10722.264648    -28.32369     0.000000     0.000000            1            2            1         6230     0.802817 2.388788e+05     0.175331           64 
000021@J287/extract/009401467111044358439_Titan_Andrey_S319_G13_V1-1_88-25_002_ali_DW_particles.mrcs J1/imported/009401467111044358439_Titan_Andrey_S319_G13_V1-1_88-25_002_ali_DW.mrc  3254.000000  3439.000000    -55.90769    97.687367    95.782305     1.646384     -0.00562 11444.919922 10546.714844    -28.32369     0.000000     0.000000            1            1            1         6230     0.805454 2.387069e+05     0.192614           50 
000022@J287/extract/009401467111044358439_Titan_Andrey_S319_G13_V1-1_88-25_002_ali_DW_particles.mrcs J1/imported/009401467111044358439_Titan_Andrey_S319_G13_V1-1_88-25_002_ali_DW.mrc  5598.000000  3770.000000    -61.83147    45.423581   -168.97512     -0.00562     -1.65762 11621.764648 10723.559570    -28.32369     0.000000     0.000000            1            2            1         6230     0.813281 2.385360e+05     0.284831           52 
000023@J287/extract/009401467111044358439_Titan_Andrey_S319_G13_V1-1_88-25_002_ali_DW_particles.mrcs J1/imported/009401467111044358439_Titan_Andrey_S319_G13_V1-1_88-25_002_ali_DW.mrc  4654.000000  2449.000000    90.116412    70.539188    73.168255     -3.30962     -0.00562 11446.450195 10548.245117    -28.32369     0.000000     0.000000            1            1            1         6230     0.812274 2.388772e+05     0.088079           77 
000024@J287/extract/009401467111044358439_Titan_Andrey_S319_G13_V1-1_88-25_002_ali_DW_particles.mrcs J1/imported/009401467111044358439_Titan_Andrey_S319_G13_V1-1_88-25_002_ali_DW.mrc  3638.000000  3672.000000    -71.81646   121.666704    -93.84702     -0.83162     -1.65762 11461.961914 10563.756836    -28.32369     0.000000     0.000000            1            2            1         6230     0.802344 2.386679e+05     0.106642           51 
000027@J287/extract/009401467111044358439_Titan_Andrey_S319_G13_V1-1_88-25_002_ali_DW_particles.mrcs J1/imported/009401467111044358439_Titan_Andrey_S319_G13_V1-1_88-25_002_ali_DW.mrc  3885.000000  1287.000000   173.476484   117.714108    91.074071     1.646384     -4.13562 11528.131836 10629.926758    -28.32369     0.000000     0.000000            1            1            1         6230     0.805724 2.386790e+05     0.138843           18 
000031@J287/extract/009401467111044358439_Titan_Andrey_S319_G13_V1-1_88-25_002_ali_DW_particles.mrcs J1/imported/009401467111044358439_Titan_Andrey_S319_G13_V1-1_88-25_002_ali_DW.mrc  1943.000000  2718.000000    91.450809    66.670335    20.694467     -1.65762     -0.83162 11468.713867 10570.508789    -28.32369     0.000000     0.000000            1            2            1         6230     0.806610 2.385471e+05     0.199332           28 
000036@J287/extract/009401467111044358439_Titan_Andrey_S319_G13_V1-1_88-25_002_ali_DW_particles.mrcs J1/imported/009401467111044358439_Titan_Andrey_S319_G13_V1-1_88-25_002_ali_DW.mrc  3205.000000  2338.000000    69.110514    74.627991   -172.54564     -0.00562     1.646384 11458.446289 10560.241211    -28.32369     0.000000     0.000000            1            1            1         6230     0.824740 2.382301e+05     0.082607          197 
000037@J287/extract/009401467111044358439_Titan_Andrey_S319_G13_V1-1_88-25_002_ali_DW_particles.mrcs J1/imported/009401467111044358439_Titan_Andrey_S319_G13_V1-1_88-25_002_ali_DW.mrc  5230.000000  1555.000000   156.526236    87.964046   143.819566     -0.83162     -0.00562 11521.190430 10622.985352    -28.32369     0.000000     0.000000            1            2            1         6230     0.801793 2.388659e+05     0.106434           39 
000045@J287/extract/009401467111044358439_Titan_Andrey_S319_G13_V1-1_88-25_002_ali_DW_particles.mrcs J1/imported/009401467111044358439_Titan_Andrey_S319_G13_V1-1_88-25_002_ali_DW.mrc  1829.000000  2359.000000   -157.02512    84.362598    23.089133     -0.00562     -0.83162 11488.504883 10590.299805    -28.32369     0.000000     0.000000            1            1            1         6230     0.816730 2.385810e+05     0.213380           68 
000046@J287/extract/009401467111044358439_Titan_Andrey_S319_G13_V1-1_88-25_002_ali_DW_particles.mrcs J1/imported/009401467111044358439_Titan_Andrey_S319_G13_V1-1_88-25_002_ali_DW.mrc  2151.000000  2248.000000    26.823267    50.602503    63.341526     -0.00562     -1.65762 11486.880859 10588.675781    -28.32369     0.000000     0.000000            1            2            1         6230     0.823274 2.383301e+05     0.240425           40 
000051@J287/extract/009401467111044358439_Titan_Andrey_S319_G13_V1-1_88-25_002_ali_DW_particles.mrcs J1/imported/009401467111044358439_Titan_Andrey_S319_G13_V1-1_88-25_002_ali_DW.mrc  4502.000000  2948.000000   -154.24140    89.160748    62.424129     2.472384     -1.65762 11458.573242 10560.368164    -28.32369     0.000000     0.000000            1            1            1         6230     0.811363 2.384451e+05     0.234711           63 
000004@J287/extract/009401498981554934123_Titan_Andrey_S319_G13_V1-1_91-19_000_ali_DW_particles.mrcs J1/imported/009401498981554934123_Titan_Andrey_S319_G13_V1-1_91-19_000_ali_DW.mrc  3787.000000  3857.000000     3.265694    47.517110    87.239490     -0.83162     -0.83162 16473.515625 16177.647461    -10.86876     0.000000     0.000000            1            1            1         6231     0.804472 2.391652e+05     0.137574           18 
000010@J287/extract/009401498981554934123_Titan_Andrey_S319_G13_V1-1_91-19_000_ali_DW_particles.mrcs J1/imported/009401498981554934123_Titan_Andrey_S319_G13_V1-1_91-19_000_ali_DW.mrc  1401.000000  1156.000000    95.009787   144.285381   -124.98010     0.820384     4.124384 16627.085938 16331.216797    -10.86876     0.000000     0.000000            1            2            1         6231     0.814116 2.388778e+05     0.121700           42 
000011@J287/extract/009401498981554934123_Titan_Andrey_S319_G13_V1-1_91-19_000_ali_DW_particles.mrcs J1/imported/009401498981554934123_Titan_Andrey_S319_G13_V1-1_91-19_000_ali_DW.mrc  5153.000000  2579.000000   151.083050   109.940930   110.179540     -2.48362     -0.00562 16471.064453 16175.197266    -10.86876     0.000000     0.000000            1            1            1         6231     0.800852 2.387863e+05     0.118198           30 
000015@J287/extract/009401498981554934123_Titan_Andrey_S319_G13_V1-1_91-19_000_ali_DW_particles.mrcs J1/imported/009401498981554934123_Titan_Andrey_S319_G13_V1-1_91-19_000_ali_DW.mrc  1471.000000  1536.000000   173.476484   117.714108    -12.05093     -0.83162     -0.00562 16571.119141 16275.250977    -10.86876     0.000000     0.000000            1            2            1         6231     0.815922 2.391672e+05     0.344665           50 
000016@J287/extract/009401498981554934123_Titan_Andrey_S319_G13_V1-1_91-19_000_ali_DW_particles.mrcs J1/imported/009401498981554934123_Titan_Andrey_S319_G13_V1-1_91-19_000_ali_DW.mrc  1823.000000  1363.000000   -169.35360    22.644502    -44.45321     -3.30962     2.472384 16547.611328 16251.743164    -10.86876     0.000000     0.000000            1            1            1         6231     0.800689 2.389004e+05     0.098802           38 
000018@J287/extract/009401498981554934123_Titan_Andrey_S319_G13_V1-1_91-19_000_ali_DW_particles.mrcs J1/imported/009401498981554934123_Titan_Andrey_S319_G13_V1-1_91-19_000_ali_DW.mrc   725.000000  1652.000000   151.083050   109.940930    -30.44546     2.472384     1.646384 16668.492188 16372.624023    -10.86876     0.000000     0.000000            1            2            1         6231     0.806148 2.391361e+05     0.158477           93 
000023@J287/extract/009401498981554934123_Titan_Andrey_S319_G13_V1-1_91-19_000_ali_DW_particles.mrcs J1/imported/009401498981554934123_Titan_Andrey_S319_G13_V1-1_91-19_000_ali_DW.mrc  2653.000000  2047.000000   -106.88365   117.000258    26.196876     -0.83162     0.820384 16424.058594 16128.190430    -10.86876     0.000000     0.000000            1            1            1         6231     0.804095 2.390130e+05     0.284094           63 
000031@J287/extract/009401498981554934123_Titan_Andrey_S319_G13_V1-1_91-19_000_ali_DW_particles.mrcs J1/imported/009401498981554934123_Titan_Andrey_S319_G13_V1-1_91-19_000_ali_DW.mrc  1547.000000  2773.000000    -16.59460   120.882255    -21.88393     2.472384     -1.65762 16516.216797 16220.348633    -10.86876     0.000000     0.000000            1            2            1         6231     0.806414 2.390530e+05     0.095536           50 
000032@J287/extract/009401498981554934123_Titan_Andrey_S319_G13_V1-1_91-19_000_ali_DW_particles.mrcs J1/imported/009401498981554934123_Titan_Andrey_S319_G13_V1-1_91-19_000_ali_DW.mrc  3030.000000   254.000000   112.121117   123.898897   118.230318     -0.83162     -1.65762 16601.402344 16305.534180    -10.86876     0.000000     0.000000            1            1            1         6231     0.820387 2.398006e+05     0.270940           11 
000035@J287/extract/009401498981554934123_Titan_Andrey_S319_G13_V1-1_91-19_000_ali_DW_particles.mrcs J1/imported/009401498981554934123_Titan_Andrey_S319_G13_V1-1_91-19_000_ali_DW.mrc   958.000000  1526.000000    93.493970   104.437979   -136.85838     1.646384     0.820384 16643.730469 16347.862305    -10.86876     0.000000     0.000000            1            2            1         6231     0.815538 2.392433e+05     0.101400           51 
000038@J287/extract/009401498981554934123_Titan_Andrey_S319_G13_V1-1_91-19_000_ali_DW_particles.mrcs J1/imported/009401498981554934123_Titan_Andrey_S319_G13_V1-1_91-19_000_ali_DW.mrc  1470.000000  3278.000000    72.908174   130.519935   135.214372     0.820384     -0.83162 16552.978516 16257.109375    -10.86876     0.000000     0.000000            1            1            1         6231     0.800580 2.393710e+05     0.117912           25 
000039@J287/extract/009401498981554934123_Titan_Andrey_S319_G13_V1-1_91-19_000_ali_DW_particles.mrcs J1/imported/009401498981554934123_Titan_Andrey_S319_G13_V1-1_91-19_000_ali_DW.mrc  1677.000000  1169.000000    26.858317    53.661663    70.820003     -0.83162     -6.61362 16593.986328 16298.118164    -10.86876     0.000000     0.000000            1            2            1         6231     0.804099 2.391413e+05     0.132897           14 
000043@J287/extract/009401498981554934123_Titan_Andrey_S319_G13_V1-1_91-19_000_ali_DW_particles.mrcs J1/imported/009401498981554934123_Titan_Andrey_S319_G13_V1-1_91-19_000_ali_DW.mrc   620.000000   518.000000   129.396597    59.422013   144.273498     4.124384     2.472384 16809.195312 16513.328125    -10.86876     0.000000     0.000000            1            1            1         6231     0.811542 2.391344e+05     0.065824           47 
000009@J287/extract/009402300118345566394_Titan_Andrey_S319_G13_V1-1_122-9_000_ali_DW_particles.mrcs J1/imported/009402300118345566394_Titan_Andrey_S319_G13_V1-1_122-9_000_ali_DW.mrc  1764.000000   735.000000    -65.00228   132.193113    -77.07030     -0.00562     -0.83162 15592.670898 15301.788086     -8.54146     0.000000     0.000000            1            1            1         6232     0.812654 2.399796e+05     0.142155           27 
000017@J287/extract/009402300118345566394_Titan_Andrey_S319_G13_V1-1_122-9_000_ali_DW_particles.mrcs J1/imported/009402300118345566394_Titan_Andrey_S319_G13_V1-1_122-9_000_ali_DW.mrc  4958.000000   205.000000     3.265811   105.401495    -77.77349     0.820384     -0.00562 15943.751953 15652.869141     -8.54146     0.000000     0.000000            1            2            1         6232     0.814579 2.400476e+05     0.329575           13 
000022@J287/extract/009402300118345566394_Titan_Andrey_S319_G13_V1-1_122-9_000_ali_DW_particles.mrcs J1/imported/009402300118345566394_Titan_Andrey_S319_G13_V1-1_122-9_000_ali_DW.mrc  3690.000000  3653.000000    39.506373    41.017109   170.579178     4.950384     -4.13562 15745.856445 15454.973633     -8.54146     0.000000     0.000000            1            1            1         6232     0.815607 2.397251e+05     0.154189           40 
000026@J287/extract/009402300118345566394_Titan_Andrey_S319_G13_V1-1_122-9_000_ali_DW_particles.mrcs J1/imported/009402300118345566394_Titan_Andrey_S319_G13_V1-1_122-9_000_ali_DW.mrc   202.000000  3435.000000   -115.29414   116.874125     0.004078     3.298384     -3.30962 15639.602539 15348.719727     -8.54146     0.000000     0.000000            1            2            1         6232     0.820872 2.397970e+05     0.103231           58 
000031@J287/extract/009402300118345566394_Titan_Andrey_S319_G13_V1-1_122-9_000_ali_DW_particles.mrcs J1/imported/009402300118345566394_Titan_Andrey_S319_G13_V1-1_122-9_000_ali_DW.mrc  1222.000000  2443.000000    -53.57846   144.884802   168.395963     -2.48362     -1.65762 15466.825195 15175.942383     -8.54146     0.000000     0.000000            1            1            1         6232     0.814771 2.399602e+05     0.163139           46 
000035@J287/extract/009402300118345566394_Titan_Andrey_S319_G13_V1-1_122-9_000_ali_DW_particles.mrcs J1/imported/009402300118345566394_Titan_Andrey_S319_G13_V1-1_122-9_000_ali_DW.mrc  2013.000000  3601.000000   130.681802    52.236316    -99.42035     -0.00562     -2.48362 15672.094727 15381.211914     -8.54146     0.000000     0.000000            1            2            1         6232     0.811718 2.399416e+05     0.315786           54 
000045@J287/extract/009402300118345566394_Titan_Andrey_S319_G13_V1-1_122-9_000_ali_DW_particles.mrcs J1/imported/009402300118345566394_Titan_Andrey_S319_G13_V1-1_122-9_000_ali_DW.mrc  4734.000000  1919.000000   -175.32326    75.829208    -60.99967     -0.00562     0.820384 15731.757812 15440.875000     -8.54146     0.000000     0.000000            1            1            1         6232     0.803157 2.396170e+05     0.185416            8 
000004@J287/extract/009402963240700161112_Titan_Andrey_S319_G13_V1-1_109-19_005_ali_DW_particles.mrcs J1/imported/009402963240700161112_Titan_Andrey_S319_G13_V1-1_109-19_005_ali_DW.mrc  4867.000000   928.000000   -122.54961   129.722487    -26.32284     9.906384     1.646384 11053.532227 10687.407227   239.427155     0.000000     0.000000            1            2            1         6233     0.790868 2.383813e+05     0.061141           54 
000005@J287/extract/009402963240700161112_Titan_Andrey_S319_G13_V1-1_109-19_005_ali_DW_particles.mrcs J1/imported/009402963240700161112_Titan_Andrey_S319_G13_V1-1_109-19_005_ali_DW.mrc  2965.000000  2025.000000    -75.42081    85.437539    50.660750     -0.00562     -0.00562 10912.467773 10546.342773   239.427155     0.000000     0.000000            1            1            1         6233     0.808222 2.384161e+05     0.064146           48 
000013@J287/extract/009402963240700161112_Titan_Andrey_S319_G13_V1-1_109-19_005_ali_DW_particles.mrcs J1/imported/009402963240700161112_Titan_Andrey_S319_G13_V1-1_109-19_005_ali_DW.mrc   353.000000  1267.000000    -84.30518   112.104218   -114.43160     -0.00562     -0.00562 11069.982422 10703.857422   239.427155     0.000000     0.000000            1            2            1         6233     0.799084 2.388735e+05     0.127697          267 
000018@J287/extract/009402963240700161112_Titan_Andrey_S319_G13_V1-1_109-19_005_ali_DW_particles.mrcs J1/imported/009402963240700161112_Titan_Andrey_S319_G13_V1-1_109-19_005_ali_DW.mrc   606.000000  3164.000000   -125.93707   137.591763    42.953708     0.820384     -0.00562 11018.445312 10652.320312   239.427155     0.000000     0.000000            1            1            1         6233     0.803810 2.385422e+05     0.105863           73 
000029@J287/extract/009402963240700161112_Titan_Andrey_S319_G13_V1-1_109-19_005_ali_DW_particles.mrcs J1/imported/009402963240700161112_Titan_Andrey_S319_G13_V1-1_109-19_005_ali_DW.mrc  5225.000000   699.000000   172.035052   101.111092    85.458604     4.124384     6.602384 11118.055664 10751.930664   239.427155     0.000000     0.000000            1            2            1         6233     0.794164 2.383040e+05     0.153121           47 
000030@J287/extract/009402963240700161112_Titan_Andrey_S319_G13_V1-1_109-19_005_ali_DW_particles.mrcs J1/imported/009402963240700161112_Titan_Andrey_S319_G13_V1-1_109-19_005_ali_DW.mrc  5025.000000  3852.000000   148.310952   112.539933   -157.89477     -0.83162     -0.00562 11111.894531 10745.769531   239.427155     0.000000     0.000000            1            1            1         6233     0.794043 2.389022e+05     0.096090           73 
000032@J287/extract/009402963240700161112_Titan_Andrey_S319_G13_V1-1_109-19_005_ali_DW_particles.mrcs J1/imported/009402963240700161112_Titan_Andrey_S319_G13_V1-1_109-19_005_ali_DW.mrc  1072.000000   301.000000    55.657889   116.480869    -30.09785     -1.65762     -1.65762 11165.000977 10798.875977   239.427155     0.000000     0.000000            1            2            1         6233     0.805187 2.384813e+05     0.096392           55 
000035@J287/extract/009402963240700161112_Titan_Andrey_S319_G13_V1-1_109-19_005_ali_DW_particles.mrcs J1/imported/009402963240700161112_Titan_Andrey_S319_G13_V1-1_109-19_005_ali_DW.mrc  1361.000000  2992.000000   105.816540    83.782438   -140.66392     3.298384     -2.48362 11003.769531 10637.644531   239.427155     0.000000     0.000000            1            1            1         6233     0.798993 2.386602e+05     0.085338          204 
000008@J287/extract/009404158291149329831_Titan_Andrey_S319_G13_V1-1_3nd_246-13_000_ali_DW_particles.mrcs J1/imported/009404158291149329831_Titan_Andrey_S319_G13_V1-1_3nd_246-13_000_ali_DW.mrc  4069.000000   365.000000    -10.84843   102.930066   156.369591     -2.48362     2.472384 13175.412109 12999.942383    -12.23120     0.000000     0.000000            1            1            1         6234     0.809403 2.402201e+05     0.248754           13 
000017@J287/extract/009404158291149329831_Titan_Andrey_S319_G13_V1-1_3nd_246-13_000_ali_DW_particles.mrcs J1/imported/009404158291149329831_Titan_Andrey_S319_G13_V1-1_3nd_246-13_000_ali_DW.mrc  3368.000000  3441.000000     4.636681    67.604841    -68.37231     0.820384     -1.65762 12793.772461 12618.302734    -12.23120     0.000000     0.000000            1            2            1         6234     0.793874 2.398246e+05     0.290521           36 
000024@J287/extract/009404158291149329831_Titan_Andrey_S319_G13_V1-1_3nd_246-13_000_ali_DW_particles.mrcs J1/imported/009404158291149329831_Titan_Andrey_S319_G13_V1-1_3nd_246-13_000_ali_DW.mrc  4442.000000  3349.000000   174.867788   116.360065    98.547283     -0.00562     6.602384 12902.910156 12727.440430    -12.23120     0.000000     0.000000            1            1            1         6234     0.801231 2.397449e+05     0.278622           15 
000025@J287/extract/009404158291149329831_Titan_Andrey_S319_G13_V1-1_3nd_246-13_000_ali_DW_particles.mrcs J1/imported/009404158291149329831_Titan_Andrey_S319_G13_V1-1_3nd_246-13_000_ali_DW.mrc   172.000000   598.000000   113.433885   119.649628    -13.07603     0.820384     -0.83162 13066.435547 12890.965820    -12.23120     0.000000     0.000000            1            2            1         6234     0.801829 2.400146e+05     0.613358           27 
000026@J287/extract/009404158291149329831_Titan_Andrey_S319_G13_V1-1_3nd_246-13_000_ali_DW_particles.mrcs J1/imported/009404158291149329831_Titan_Andrey_S319_G13_V1-1_3nd_246-13_000_ali_DW.mrc  5258.000000   662.000000   124.024818    77.469145   164.854552     1.646384     -0.83162 13245.932617 13070.462891    -12.23120     0.000000     0.000000            1            1            1         6234     0.800128 2.398847e+05     0.113274           59 
000030@J287/extract/009404158291149329831_Titan_Andrey_S319_G13_V1-1_3nd_246-13_000_ali_DW_particles.mrcs J1/imported/009404158291149329831_Titan_Andrey_S319_G13_V1-1_3nd_246-13_000_ali_DW.mrc   860.000000   162.000000    86.321652    96.054154    -91.88569     2.472384     4.950384 13169.105469 12993.635742    -12.23120     0.000000     0.000000            1            2            1         6234     0.806818 2.403619e+05     0.116427           23 
000033@J287/extract/009404158291149329831_Titan_Andrey_S319_G13_V1-1_3nd_246-13_000_ali_DW_particles.mrcs J1/imported/009404158291149329831_Titan_Andrey_S319_G13_V1-1_3nd_246-13_000_ali_DW.mrc  1344.000000  2602.000000   -164.14224   102.354606   -149.30730     -1.65762     0.820384 12757.404297 12581.934570    -12.23120     0.000000     0.000000            1            1            1         6234     0.809841 2.400431e+05     0.138235           48 
000042@J287/extract/009404158291149329831_Titan_Andrey_S319_G13_V1-1_3nd_246-13_000_ali_DW_particles.mrcs J1/imported/009404158291149329831_Titan_Andrey_S319_G13_V1-1_3nd_246-13_000_ali_DW.mrc  2220.000000  1129.000000    -14.88988    62.258462    21.275384     1.646384     -1.65762 12949.596680 12774.126953    -12.23120     0.000000     0.000000            1            2            1         6234     0.787133 2.403424e+05     0.269096           63 
000044@J287/extract/009404158291149329831_Titan_Andrey_S319_G13_V1-1_3nd_246-13_000_ali_DW_particles.mrcs J1/imported/009404158291149329831_Titan_Andrey_S319_G13_V1-1_3nd_246-13_000_ali_DW.mrc   567.000000  1065.000000   -173.92414    84.298786    28.979187     1.646384     -0.83162 12972.696289 12797.226562    -12.23120     0.000000     0.000000            1            1            1         6234     0.807140 2.400206e+05     0.141649           29 
000049@J287/extract/009404158291149329831_Titan_Andrey_S319_G13_V1-1_3nd_246-13_000_ali_DW_particles.mrcs J1/imported/009404158291149329831_Titan_Andrey_S319_G13_V1-1_3nd_246-13_000_ali_DW.mrc  4405.000000  2724.000000   -162.62394    77.088274    -49.95525     -0.00562     0.820384 12908.726562 12733.256836    -12.23120     0.000000     0.000000            1            2            1         6234     0.810383 2.400628e+05     0.208485           33 
000059@J287/extract/009404158291149329831_Titan_Andrey_S319_G13_V1-1_3nd_246-13_000_ali_DW_particles.mrcs J1/imported/009404158291149329831_Titan_Andrey_S319_G13_V1-1_3nd_246-13_000_ali_DW.mrc  1885.000000  3212.000000   -141.30883    63.323105    45.307680     1.646384     -0.00562 12757.569336 12582.099609    -12.23120     0.000000     0.000000            1            1            1         6234     0.811993 2.402060e+05     0.104901           11 
000061@J287/extract/009404158291149329831_Titan_Andrey_S319_G13_V1-1_3nd_246-13_000_ali_DW_particles.mrcs J1/imported/009404158291149329831_Titan_Andrey_S319_G13_V1-1_3nd_246-13_000_ali_DW.mrc  5327.000000   992.000000    96.105993    92.304806   -127.51573     -4.13562    17.340384 13162.575195 12987.105469    -12.23120     0.000000     0.000000            1            2            1         6234     0.778384 2.400745e+05     0.446160           10 
000065@J287/extract/009404158291149329831_Titan_Andrey_S319_G13_V1-1_3nd_246-13_000_ali_DW_particles.mrcs J1/imported/009404158291149329831_Titan_Andrey_S319_G13_V1-1_3nd_246-13_000_ali_DW.mrc  5270.000000  1157.000000   179.259712   154.023736   -178.99905     -1.65762     -0.83162 13123.055664 12947.585938    -12.23120     0.000000     0.000000            1            1            1         6234     0.812536 2.401122e+05     0.128165            5 
000007@J287/extract/009406170184117630020_Titan_Andrey_S319_G13_V1-1_3nd_262-6_001_ali_DW_particles.mrcs J1/imported/009406170184117630020_Titan_Andrey_S319_G13_V1-1_3nd_262-6_001_ali_DW.mrc  4889.000000  2370.000000    26.257326    24.389171     -9.32245     -0.83162     -1.65762 12412.791992 11651.319336    -21.11541     0.000000     0.000000            1            2            1         6235     0.770574 2.391467e+05     0.172228          102 
000014@J287/extract/009406170184117630020_Titan_Andrey_S319_G13_V1-1_3nd_262-6_001_ali_DW_particles.mrcs J1/imported/009406170184117630020_Titan_Andrey_S319_G13_V1-1_3nd_262-6_001_ali_DW.mrc  1188.000000  2622.000000    -12.81380   148.298480     -1.34511     -0.00562     1.646384 12368.149414 11606.676758    -21.11541     0.000000     0.000000            1            1            1         6235     0.824171 2.384170e+05     0.191025           40 
000020@J287/extract/009406170184117630020_Titan_Andrey_S319_G13_V1-1_3nd_262-6_001_ali_DW_particles.mrcs J1/imported/009406170184117630020_Titan_Andrey_S319_G13_V1-1_3nd_262-6_001_ali_DW.mrc  1444.000000  3331.000000   -107.96971   173.915819   149.821796     -0.00562     -0.00562 12377.748047 11616.275391    -21.11541     0.000000     0.000000            1            2            1         6235     0.801641 2.388760e+05     0.369017           26 
000026@J287/extract/009406170184117630020_Titan_Andrey_S319_G13_V1-1_3nd_262-6_001_ali_DW_particles.mrcs J1/imported/009406170184117630020_Titan_Andrey_S319_G13_V1-1_3nd_262-6_001_ali_DW.mrc  1291.000000  2981.000000   -158.70852    37.876117   -136.45173     3.298384     -5.78762 12373.107422 11611.634766    -21.11541     0.000000     0.000000            1            1            1         6235     0.819523 2.383360e+05     0.123037           86 
000029@J287/extract/009406170184117630020_Titan_Andrey_S319_G13_V1-1_3nd_262-6_001_ali_DW_particles.mrcs J1/imported/009406170184117630020_Titan_Andrey_S319_G13_V1-1_3nd_262-6_001_ali_DW.mrc  2889.000000  1048.000000   -169.72753    95.066704    -85.46352     0.820384     2.472384 12387.026367 11625.553711    -21.11541     0.000000     0.000000            1            2            1         6235     0.811427 2.385337e+05     0.164304           49 
000030@J287/extract/009406170184117630020_Titan_Andrey_S319_G13_V1-1_3nd_262-6_001_ali_DW_particles.mrcs J1/imported/009406170184117630020_Titan_Andrey_S319_G13_V1-1_3nd_262-6_001_ali_DW.mrc  2526.000000   825.000000    81.352014    54.463252    84.560200     -4.13562     -0.83162 12397.002930 11635.530273    -21.11541     0.000000     0.000000            1            1            1         6235     0.803810 2.385933e+05     0.150005           11 
000031@J287/extract/009406170184117630020_Titan_Andrey_S319_G13_V1-1_3nd_262-6_001_ali_DW_particles.mrcs J1/imported/009406170184117630020_Titan_Andrey_S319_G13_V1-1_3nd_262-6_001_ali_DW.mrc  1286.000000  3348.000000   -168.37484   111.115743   -145.49771     -0.00562     -0.83162 12382.803711 11621.331055    -21.11541     0.000000     0.000000            1            2            1         6235     0.805370 2.389114e+05     0.318903           14 
000032@J287/extract/009406170184117630020_Titan_Andrey_S319_G13_V1-1_3nd_262-6_001_ali_DW_particles.mrcs J1/imported/009406170184117630020_Titan_Andrey_S319_G13_V1-1_3nd_262-6_001_ali_DW.mrc  1086.000000  1690.000000   100.678636   113.164401    65.679951     3.298384     -0.83162 12380.403320 11618.930664    -21.11541     0.000000     0.000000            1            1            1         6235     0.810599 2.385937e+05     0.198998           30 
000033@J287/extract/009406170184117630020_Titan_Andrey_S319_G13_V1-1_3nd_262-6_001_ali_DW_particles.mrcs J1/imported/009406170184117630020_Titan_Andrey_S319_G13_V1-1_3nd_262-6_001_ali_DW.mrc  2875.000000   282.000000    -25.16426   126.516916    -85.81317     -2.48362     0.820384 12450.750977 11689.278320    -21.11541     0.000000     0.000000            1            2            1         6235     0.805325 2.386348e+05     0.282090           10 
000036@J287/extract/009406170184117630020_Titan_Andrey_S319_G13_V1-1_3nd_262-6_001_ali_DW_particles.mrcs J1/imported/009406170184117630020_Titan_Andrey_S319_G13_V1-1_3nd_262-6_001_ali_DW.mrc  4141.000000  2820.000000   116.235557   119.608136    -97.47219     1.646384     -1.65762 12393.574219 11632.101562    -21.11541     0.000000     0.000000            1            1            1         6235     0.792635 2.389755e+05     0.131259          118 
000037@J287/extract/009406170184117630020_Titan_Andrey_S319_G13_V1-1_3nd_262-6_001_ali_DW_particles.mrcs J1/imported/009406170184117630020_Titan_Andrey_S319_G13_V1-1_3nd_262-6_001_ali_DW.mrc  1534.000000  2020.000000   111.206048    68.934562   -112.50996     -0.83162     0.820384 12368.404297 11606.931641    -21.11541     0.000000     0.000000            1            2            1         6235     0.822236 2.386374e+05     0.099091           41 
000041@J287/extract/009406170184117630020_Titan_Andrey_S319_G13_V1-1_3nd_262-6_001_ali_DW_particles.mrcs J1/imported/009406170184117630020_Titan_Andrey_S319_G13_V1-1_3nd_262-6_001_ali_DW.mrc  4309.000000   301.000000   -148.44848   164.552369   152.825680     4.950384     -4.13562 12543.839844 11782.367188    -21.11541     0.000000     0.000000            1            1            1         6235     0.792054 2.387495e+05     0.150606           25 
000042@J287/extract/009406170184117630020_Titan_Andrey_S319_G13_V1-1_3nd_262-6_001_ali_DW_particles.mrcs J1/imported/009406170184117630020_Titan_Andrey_S319_G13_V1-1_3nd_262-6_001_ali_DW.mrc  1439.000000  1273.000000    -73.97656   150.687606   -105.87219     -8.26562     -0.00562 12392.282227 11630.809570    -21.11541     0.000000     0.000000            1            2            1         6235     0.819609 2.387763e+05     0.154696           47 
000002@J287/extract/009407485887120917989_Titan_Andrey_S319_G13_V1-1_125-11_005_ali_DW_particles.mrcs J1/imported/009407485887120917989_Titan_Andrey_S319_G13_V1-1_125-11_005_ali_DW.mrc  1286.000000  2887.000000    -17.61729    53.707284    -31.30653     -3.30962     -3.30962  8923.948242  8502.459961   242.051697     0.000000     0.000000            1            2            1         6236     0.799035 2.383073e+05     0.116039           27 
000004@J287/extract/009407485887120917989_Titan_Andrey_S319_G13_V1-1_125-11_005_ali_DW_particles.mrcs J1/imported/009407485887120917989_Titan_Andrey_S319_G13_V1-1_125-11_005_ali_DW.mrc  4716.000000   369.000000     -0.96515    94.507571   160.281944     -0.00562     0.820384  9029.946289  8608.458008   242.051697     0.000000     0.000000            1            1            1         6236     0.800385 2.384630e+05     0.063272           60 
000006@J287/extract/009407485887120917989_Titan_Andrey_S319_G13_V1-1_125-11_005_ali_DW_particles.mrcs J1/imported/009407485887120917989_Titan_Andrey_S319_G13_V1-1_125-11_005_ali_DW.mrc  3024.000000   193.000000   156.542152    90.351490    50.069332     2.472384     -1.65762  9064.807617  8643.319336   242.051697     0.000000     0.000000            1            2            1         6236     0.795921 2.381305e+05     0.099630           72 
000007@J287/extract/009407485887120917989_Titan_Andrey_S319_G13_V1-1_125-11_005_ali_DW_particles.mrcs J1/imported/009407485887120917989_Titan_Andrey_S319_G13_V1-1_125-11_005_ali_DW.mrc   131.000000   910.000000   -146.95739   143.560609    37.594130     1.646384     -0.00562  9090.572266  8669.083984   242.051697     0.000000     0.000000            1            1            1         6236     0.785606 2.388068e+05     0.124093           53 
000013@J287/extract/009407485887120917989_Titan_Andrey_S319_G13_V1-1_125-11_005_ali_DW_particles.mrcs J1/imported/009407485887120917989_Titan_Andrey_S319_G13_V1-1_125-11_005_ali_DW.mrc  3619.000000  1030.000000   -162.57346    67.088775    19.404162     -0.00562     0.820384  8938.609375  8517.121094   242.051697     0.000000     0.000000            1            2            1         6236     0.790807 2.384327e+05     0.138132           80 
000026@J287/extract/009407485887120917989_Titan_Andrey_S319_G13_V1-1_125-11_005_ali_DW_particles.mrcs J1/imported/009407485887120917989_Titan_Andrey_S319_G13_V1-1_125-11_005_ali_DW.mrc  3803.000000  2225.000000    24.390797    96.827564     -8.06726     -0.00562     -0.00562  8842.714844  8421.226562   242.051697     0.000000     0.000000            1            1            1         6236     0.788596 2.383101e+05     0.092631          199 
000028@J287/extract/009407485887120917989_Titan_Andrey_S319_G13_V1-1_125-11_005_ali_DW_particles.mrcs J1/imported/009407485887120917989_Titan_Andrey_S319_G13_V1-1_125-11_005_ali_DW.mrc   291.000000  2569.000000   124.836035   172.209572    -64.27373     0.820384     4.950384  8984.611328  8563.123047   242.051697     0.000000     0.000000            1            2            1         6236     0.792931 2.384977e+05     0.350969            8 
000029@J287/extract/009407485887120917989_Titan_Andrey_S319_G13_V1-1_125-11_005_ali_DW_particles.mrcs J1/imported/009407485887120917989_Titan_Andrey_S319_G13_V1-1_125-11_005_ali_DW.mrc  1035.000000  3923.000000    -89.98048   114.613127   118.045356     -4.13562     -0.00562  8978.091797  8556.603516   242.051697     0.000000     0.000000            1            1            1         6236     0.806199 2.383373e+05     0.039419          196 
000032@J287/extract/009407485887120917989_Titan_Andrey_S319_G13_V1-1_125-11_005_ali_DW_particles.mrcs J1/imported/009407485887120917989_Titan_Andrey_S319_G13_V1-1_125-11_005_ali_DW.mrc   988.000000  3585.000000   -134.35460    72.384003   163.382233     -0.83162     -0.00562  8964.914062  8543.425781   242.051697     0.000000     0.000000            1            2            1         6236     0.801061 2.383624e+05     0.123713           93 
000033@J287/extract/009407485887120917989_Titan_Andrey_S319_G13_V1-1_125-11_005_ali_DW_particles.mrcs J1/imported/009407485887120917989_Titan_Andrey_S319_G13_V1-1_125-11_005_ali_DW.mrc  3674.000000  3393.000000    64.885640   144.755291    86.737868     -0.00562     -0.83162  8866.136719  8444.648438   242.051697     0.000000     0.000000            1            1            1         6236     0.798370 2.382670e+05     0.191097           88 
000002@J287/extract/009408211872792240825_Titan_Andrey_S319_G13_V1-1_3nd_283-23_006_ali_DW_particles.mrcs J1/imported/009408211872792240825_Titan_Andrey_S319_G13_V1-1_3nd_283-23_006_ali_DW.mrc  3682.000000  1147.000000   128.548212   100.243253    99.183153     -3.30962     -0.00562  8704.667969  7988.168457   234.994278     0.000000     0.000000            1            2            1         6237     0.828758 2.395635e+05     0.246489           14 
000016@J287/extract/009408211872792240825_Titan_Andrey_S319_G13_V1-1_3nd_283-23_006_ali_DW_particles.mrcs J1/imported/009408211872792240825_Titan_Andrey_S319_G13_V1-1_3nd_283-23_006_ali_DW.mrc  5146.000000  3777.000000   116.045821    33.725006    -50.06998     -9.09162     5.776384  8703.469727  7986.970215   234.994278     0.000000     0.000000            1            1            1         6237     0.812333 2.398862e+05     0.152536           44 
000025@J287/extract/009408211872792240825_Titan_Andrey_S319_G13_V1-1_3nd_283-23_006_ali_DW_particles.mrcs J1/imported/009408211872792240825_Titan_Andrey_S319_G13_V1-1_3nd_283-23_006_ali_DW.mrc  5321.000000   415.000000   114.618149   145.510954     -3.17800     1.646384     -0.83162  8819.884766  8103.384277   234.994278     0.000000     0.000000            1            2            1         6237     0.808873 2.400569e+05     0.113079           32 
000026@J287/extract/009408211872792240825_Titan_Andrey_S319_G13_V1-1_3nd_283-23_006_ali_DW_particles.mrcs J1/imported/009408211872792240825_Titan_Andrey_S319_G13_V1-1_3nd_283-23_006_ali_DW.mrc  3406.000000  1946.000000    -60.78061   140.147582   138.428460     -0.83162     4.950384  8614.650391  7898.150879   234.994278     0.000000     0.000000            1            1            1         6237     0.792172 2.405274e+05     0.201162            9 
000031@J287/extract/009408211872792240825_Titan_Andrey_S319_G13_V1-1_3nd_283-23_006_ali_DW_particles.mrcs J1/imported/009408211872792240825_Titan_Andrey_S319_G13_V1-1_3nd_283-23_006_ali_DW.mrc   490.000000  3573.000000   -151.14959    56.384692   107.297302     6.602384     2.472384  8687.394531  7970.894531   234.994278     0.000000     0.000000            1            2            1         6237     0.808042 2.400546e+05     0.145789           93 
000002@J287/extract/009409335484233690424_Titan_Andrey_S319_G13_V1-1_3nd_265-21_006_ali_DW_particles.mrcs J1/imported/009409335484233690424_Titan_Andrey_S319_G13_V1-1_3nd_265-21_006_ali_DW.mrc  1407.000000  3582.000000   -168.37484   111.115743   135.752289     -1.65762     -1.65762 15104.519531 14494.241211   230.988922     0.000000     0.000000            1            1            1         6238     0.818612 2.402432e+05     0.339280           33 
000014@J287/extract/009409335484233690424_Titan_Andrey_S319_G13_V1-1_3nd_265-21_006_ali_DW_particles.mrcs J1/imported/009409335484233690424_Titan_Andrey_S319_G13_V1-1_3nd_265-21_006_ali_DW.mrc  3380.000000  3626.000000    59.872191   115.103869   -142.56602     4.124384     -2.48362 15008.756836 14398.478516   230.988922     0.000000     0.000000            1            2            1         6238     0.806603 2.398347e+05     0.100949           44 
000017@J287/extract/009409335484233690424_Titan_Andrey_S319_G13_V1-1_3nd_265-21_006_ali_DW_particles.mrcs J1/imported/009409335484233690424_Titan_Andrey_S319_G13_V1-1_3nd_265-21_006_ali_DW.mrc  3066.000000  3085.000000    -18.00823    44.302052    -50.12395     1.646384     -0.83162 14906.097656 14295.819336   230.988922     0.000000     0.000000            1            1            1         6238     0.794901 2.397754e+05     0.299546           31 
000018@J287/extract/009409335484233690424_Titan_Andrey_S319_G13_V1-1_3nd_265-21_006_ali_DW_particles.mrcs J1/imported/009409335484233690424_Titan_Andrey_S319_G13_V1-1_3nd_265-21_006_ali_DW.mrc   237.000000  1261.000000   170.669161   112.408079    -64.50822     -0.00562     0.820384 15013.070312 14402.791992   230.988922     0.000000     0.000000            1            2            1         6238     0.814225 2.397319e+05     0.326657           23 
000023@J287/extract/009409335484233690424_Titan_Andrey_S319_G13_V1-1_3nd_265-21_006_ali_DW_particles.mrcs J1/imported/009409335484233690424_Titan_Andrey_S319_G13_V1-1_3nd_265-21_006_ali_DW.mrc   736.000000  2177.000000   -168.34982   103.568980    -16.11524     -0.00562     0.820384 14935.448242 14325.169922   230.988922     0.000000     0.000000            1            1            1         6238     0.811401 2.399133e+05     0.321987           36 
000030@J287/extract/009409335484233690424_Titan_Andrey_S319_G13_V1-1_3nd_265-21_006_ali_DW_particles.mrcs J1/imported/009409335484233690424_Titan_Andrey_S319_G13_V1-1_3nd_265-21_006_ali_DW.mrc  1423.000000   576.000000   142.385934    80.890682   -133.48013     0.820384     -0.83162 14937.788086 14327.509766   230.988922     0.000000     0.000000            1            2            1         6238     0.810020 2.397141e+05     0.146785           37 
000032@J287/extract/009409335484233690424_Titan_Andrey_S319_G13_V1-1_3nd_265-21_006_ali_DW_particles.mrcs J1/imported/009409335484233690424_Titan_Andrey_S319_G13_V1-1_3nd_265-21_006_ali_DW.mrc  1116.000000   721.000000    -95.60206   114.522571    -84.44818     -1.65762     -0.83162 14947.536133 14337.257812   230.988922     0.000000     0.000000            1            1            1         6238     0.813797 2.400170e+05     0.091956           28 
000035@J287/extract/009409335484233690424_Titan_Andrey_S319_G13_V1-1_3nd_265-21_006_ali_DW_particles.mrcs J1/imported/009409335484233690424_Titan_Andrey_S319_G13_V1-1_3nd_265-21_006_ali_DW.mrc   428.000000  2385.000000    -37.71912   108.933209   139.079581     6.602384     4.124384 14977.926758 14367.648438   230.988922     0.000000     0.000000            1            2            1         6238     0.813470 2.398084e+05     0.148037           44 
000036@J287/extract/009409335484233690424_Titan_Andrey_S319_G13_V1-1_3nd_265-21_006_ali_DW_particles.mrcs J1/imported/009409335484233690424_Titan_Andrey_S319_G13_V1-1_3nd_265-21_006_ali_DW.mrc  3403.000000  3907.000000    62.458802   100.035843   127.386974     -3.30962     -0.83162 15071.083008 14460.804688   230.988922     0.000000     0.000000            1            1            1         6238     0.802099 2.398870e+05     0.079965          158 
000037@J287/extract/009409335484233690424_Titan_Andrey_S319_G13_V1-1_3nd_265-21_006_ali_DW_particles.mrcs J1/imported/009409335484233690424_Titan_Andrey_S319_G13_V1-1_3nd_265-21_006_ali_DW.mrc  3094.000000  2748.000000   -152.52158    52.002750   -153.33127     -0.83162     7.428384 14847.095703 14236.817383   230.988922     0.000000     0.000000            1            2            1         6238     0.799176 2.399726e+05     0.256222           12 
000001@J287/extract/009411696883051073835_Titan_Andrey_S319_G13_V1-1_3nd_258-15_006_ali_DW_particles.mrcs J1/imported/009411696883051073835_Titan_Andrey_S319_G13_V1-1_3nd_258-15_006_ali_DW.mrc  4772.000000  3377.000000    -63.43212    20.961519    -31.43501     3.298384     -0.00562  6270.289551  5438.325684   238.140762     0.000000     0.000000            1            2            1         6239     0.780973 2.371722e+05     0.133048           48 
000003@J287/extract/009411696883051073835_Titan_Andrey_S319_G13_V1-1_3nd_258-15_006_ali_DW_particles.mrcs J1/imported/009411696883051073835_Titan_Andrey_S319_G13_V1-1_3nd_258-15_006_ali_DW.mrc  4893.000000  1746.000000    -46.54318   130.856777    73.169945     -9.91762     -2.48362  6299.862793  5467.898926   238.140762     0.000000     0.000000            1            1            1         6239     0.776421 2.372570e+05     0.029037          108 
000009@J287/extract/009411696883051073835_Titan_Andrey_S319_G13_V1-1_3nd_258-15_006_ali_DW_particles.mrcs J1/imported/009411696883051073835_Titan_Andrey_S319_G13_V1-1_3nd_258-15_006_ali_DW.mrc   946.000000  1246.000000   121.396010    36.721864    -82.11911     2.472384     4.124384  6164.687012  5332.723145   238.140762     0.000000     0.000000            1            2            1         6239     0.783084 2.373578e+05     0.095445          120 
000011@J287/extract/009411696883051073835_Titan_Andrey_S319_G13_V1-1_3nd_258-15_006_ali_DW_particles.mrcs J1/imported/009411696883051073835_Titan_Andrey_S319_G13_V1-1_3nd_258-15_006_ali_DW.mrc  1089.000000  2884.000000   -138.36142    55.068007   -134.79205     -0.83162     -5.78762  6123.522949  5291.559082   238.140762     0.000000     0.000000            1            1            1         6239     0.782834 2.370358e+05     0.100099           84 
000013@J287/extract/009411696883051073835_Titan_Andrey_S319_G13_V1-1_3nd_258-15_006_ali_DW_particles.mrcs J1/imported/009411696883051073835_Titan_Andrey_S319_G13_V1-1_3nd_258-15_006_ali_DW.mrc  2697.000000  3619.000000   146.157056   140.499153   -146.34490     1.646384     1.646384  6124.358398  5292.394531   238.140762     0.000000     0.000000            1            2            1         6239     0.783557 2.372003e+05     0.208765           57 
000021@J287/extract/009411696883051073835_Titan_Andrey_S319_G13_V1-1_3nd_258-15_006_ali_DW_particles.mrcs J1/imported/009411696883051073835_Titan_Andrey_S319_G13_V1-1_3nd_258-15_006_ali_DW.mrc   698.000000  2259.000000   142.075152    31.875668    -46.73583     2.472384     -0.00562  6114.006836  5282.042969   238.140762     0.000000     0.000000            1            1            1         6239     0.782775 2.373035e+05     0.123466           30 
000022@J287/extract/009411696883051073835_Titan_Andrey_S319_G13_V1-1_3nd_258-15_006_ali_DW_particles.mrcs J1/imported/009411696883051073835_Titan_Andrey_S319_G13_V1-1_3nd_258-15_006_ali_DW.mrc  3799.000000  2522.000000   123.473255   142.311282    34.101903     -6.61362     -0.83162  6208.889160  5376.925293   238.140762     0.000000     0.000000            1            2            1         6239     0.779818 2.373588e+05     0.183480           26 
000025@J287/extract/009411696883051073835_Titan_Andrey_S319_G13_V1-1_3nd_258-15_006_ali_DW_particles.mrcs J1/imported/009411696883051073835_Titan_Andrey_S319_G13_V1-1_3nd_258-15_006_ali_DW.mrc  4397.000000  1717.000000    -92.36882    89.946867     0.014276     4.124384     0.820384  6259.860352  5427.896484   238.140762     0.000000     0.000000            1            1            1         6239     0.791229 2.372193e+05     0.072132          179 
000001@J287/extract/009415034598989091210_Titan_Andrey_S319_G13_V1-1_3nd_308-20_005_ali_DW_particles.mrcs J1/imported/009415034598989091210_Titan_Andrey_S319_G13_V1-1_3nd_308-20_005_ali_DW.mrc  5412.000000   137.000000   119.282946    49.327656    -65.49660     -2.48362     -0.00562 12943.093750 12598.711914   239.676239     0.000000     0.000000            1            2            1         6240     0.820038 2.390523e+05     0.115033           43 
000002@J287/extract/009415034598989091210_Titan_Andrey_S319_G13_V1-1_3nd_308-20_005_ali_DW_particles.mrcs J1/imported/009415034598989091210_Titan_Andrey_S319_G13_V1-1_3nd_308-20_005_ali_DW.mrc  1354.000000  3183.000000   -172.55918   107.291210   173.327029     -1.65762     2.472384 12553.750977 12209.369141   239.676239     0.000000     0.000000            1            1            1         6240     0.830531 2.392705e+05     0.065557           35 
000004@J287/extract/009415034598989091210_Titan_Andrey_S319_G13_V1-1_3nd_308-20_005_ali_DW_particles.mrcs J1/imported/009415034598989091210_Titan_Andrey_S319_G13_V1-1_3nd_308-20_005_ali_DW.mrc  4791.000000  2181.000000    96.183600    97.096922   134.990639     2.472384     -1.65762 12691.424805 12347.042969   239.676239     0.000000     0.000000            1            2            1         6240     0.791015 2.392951e+05     0.036847           30 
000008@J287/extract/009415034598989091210_Titan_Andrey_S319_G13_V1-1_3nd_308-20_005_ali_DW_particles.mrcs J1/imported/009415034598989091210_Titan_Andrey_S319_G13_V1-1_3nd_308-20_005_ali_DW.mrc   888.000000   446.000000   159.281842    78.333316    42.534713     -4.13562     -4.13562 12721.750977 12377.369141   239.676239     0.000000     0.000000            1            1            1         6240     0.826104 2.392323e+05     0.208588           16 
000012@J287/extract/009415034598989091210_Titan_Andrey_S319_G13_V1-1_3nd_308-20_005_ali_DW_particles.mrcs J1/imported/009415034598989091210_Titan_Andrey_S319_G13_V1-1_3nd_308-20_005_ali_DW.mrc  5450.000000  1893.000000    -23.03396    34.969919     -5.35684     -1.65762     -0.83162 12804.881836 12460.500000   239.676239     0.000000     0.000000            1            2            1         6240     0.797009 2.393670e+05     0.126965           92 
000015@J287/extract/009415034598989091210_Titan_Andrey_S319_G13_V1-1_3nd_308-20_005_ali_DW_particles.mrcs J1/imported/009415034598989091210_Titan_Andrey_S319_G13_V1-1_3nd_308-20_005_ali_DW.mrc  1417.000000   454.000000   139.140709   137.455328   155.610904     0.820384     -0.83162 12742.318359 12397.936523   239.676239     0.000000     0.000000            1            1            1         6240     0.806584 2.393572e+05     0.086412           73 
000018@J287/extract/009415034598989091210_Titan_Andrey_S319_G13_V1-1_3nd_308-20_005_ali_DW_particles.mrcs J1/imported/009415034598989091210_Titan_Andrey_S319_G13_V1-1_3nd_308-20_005_ali_DW.mrc  2274.000000  1537.000000    44.713414    45.670150    -54.40760     -3.30962     0.820384 12570.795898 12226.414062   239.676239     0.000000     0.000000            1            2            1         6240     0.801034 2.395435e+05     0.053021           57 
000022@J287/extract/009415034598989091210_Titan_Andrey_S319_G13_V1-1_3nd_308-20_005_ali_DW_particles.mrcs J1/imported/009415034598989091210_Titan_Andrey_S319_G13_V1-1_3nd_308-20_005_ali_DW.mrc   480.000000  3723.000000     4.192855   151.357730     4.794339     -0.83162     0.820384 12580.565430 12236.183594   239.676239     0.000000     0.000000            1            1            1         6240     0.797882 2.393819e+05     0.459142           62 
000027@J287/extract/009415034598989091210_Titan_Andrey_S319_G13_V1-1_3nd_308-20_005_ali_DW_particles.mrcs J1/imported/009415034598989091210_Titan_Andrey_S319_G13_V1-1_3nd_308-20_005_ali_DW.mrc   138.000000   254.000000    -96.60613    91.072692    58.145527     0.820384     -2.48362 12691.714844 12347.333008   239.676239     0.000000     0.000000            1            2            1         6240     0.794583 2.399227e+05     0.234849           58 
000032@J287/extract/009415034598989091210_Titan_Andrey_S319_G13_V1-1_3nd_308-20_005_ali_DW_particles.mrcs J1/imported/009415034598989091210_Titan_Andrey_S319_G13_V1-1_3nd_308-20_005_ali_DW.mrc  2663.000000   552.000000    -62.96336    98.793461    -82.40183     0.820384     -0.83162 12735.422852 12391.041016   239.676239     0.000000     0.000000            1            1            1         6240     0.819789 2.395586e+05     0.069468           56 
000037@J287/extract/009415034598989091210_Titan_Andrey_S319_G13_V1-1_3nd_308-20_005_ali_DW_particles.mrcs J1/imported/009415034598989091210_Titan_Andrey_S319_G13_V1-1_3nd_308-20_005_ali_DW.mrc  5483.000000  1144.000000    -69.76162    83.124282    39.432896     -0.00562     0.820384 12864.550781 12520.168945   239.676239     0.000000     0.000000            1            2            1         6240     0.809211 2.395471e+05     0.157901          123 
000041@J287/extract/009415034598989091210_Titan_Andrey_S319_G13_V1-1_3nd_308-20_005_ali_DW_particles.mrcs J1/imported/009415034598989091210_Titan_Andrey_S319_G13_V1-1_3nd_308-20_005_ali_DW.mrc  5567.000000  3869.000000    -87.93295    76.768666    37.487652     -2.48362     0.820384 12715.610352 12371.228516   239.676239     0.000000     0.000000            1            1            1         6240     0.814023 2.395627e+05     0.085308           49 
000045@J287/extract/009415034598989091210_Titan_Andrey_S319_G13_V1-1_3nd_308-20_005_ali_DW_particles.mrcs J1/imported/009415034598989091210_Titan_Andrey_S319_G13_V1-1_3nd_308-20_005_ali_DW.mrc   203.000000  2262.000000    -44.47752    83.468087    -67.22616    -12.39562     -0.83162 12611.344727 12266.962891   239.676239     0.000000     0.000000            1            2            1         6240     0.783651 2.395701e+05     0.096508           60 
000048@J287/extract/009415034598989091210_Titan_Andrey_S319_G13_V1-1_3nd_308-20_005_ali_DW_particles.mrcs J1/imported/009415034598989091210_Titan_Andrey_S319_G13_V1-1_3nd_308-20_005_ali_DW.mrc   593.000000   416.000000    81.771176    75.667733    90.005419     2.472384     -4.13562 12710.503906 12366.122070   239.676239     0.000000     0.000000            1            1            1         6240     0.801797 2.394723e+05     0.083943           65 
000051@J287/extract/009415034598989091210_Titan_Andrey_S319_G13_V1-1_3nd_308-20_005_ali_DW_particles.mrcs J1/imported/009415034598989091210_Titan_Andrey_S319_G13_V1-1_3nd_308-20_005_ali_DW.mrc  1868.000000  3918.000000   -175.30020   157.012263   -121.09957     -0.00562     -1.65762 12602.448242 12258.066406   239.676239     0.000000     0.000000            1            2            1         6240     0.794165 2.396403e+05     0.089142           60 
000052@J287/extract/009415034598989091210_Titan_Andrey_S319_G13_V1-1_3nd_308-20_005_ali_DW_particles.mrcs J1/imported/009415034598989091210_Titan_Andrey_S319_G13_V1-1_3nd_308-20_005_ali_DW.mrc  4961.000000  3135.000000   -157.12778   101.167179    69.959127     4.950384     -3.30962 12683.182617 12338.800781   239.676239     0.000000     0.000000            1            1            1         6240     0.801425 2.394484e+05     0.178774           60 
000005@J287/extract/009416205882900688854_Titan_Andrey_S319_G13_V1-1_3nd_268-15_005_ali_DW_particles.mrcs J1/imported/009416205882900688854_Titan_Andrey_S319_G13_V1-1_3nd_268-15_005_ali_DW.mrc  3345.000000  1085.000000   -130.76889    41.239022   -135.09732     -0.83162     5.776384  9385.530273  8909.674805   244.278473     0.000000     0.000000            1            2            1         6241     0.824122 2.406406e+05     0.288334           30 
000006@J287/extract/009416205882900688854_Titan_Andrey_S319_G13_V1-1_3nd_268-15_005_ali_DW_particles.mrcs J1/imported/009416205882900688854_Titan_Andrey_S319_G13_V1-1_3nd_268-15_005_ali_DW.mrc   661.000000  2532.000000    -72.60961    85.481367    41.297580     2.472384     -0.83162  9495.114258  9019.258789   244.278473     0.000000     0.000000            1            1            1         6241     0.819505 2.404848e+05     0.098820           76 
000018@J287/extract/009416205882900688854_Titan_Andrey_S319_G13_V1-1_3nd_268-15_005_ali_DW_particles.mrcs J1/imported/009416205882900688854_Titan_Andrey_S319_G13_V1-1_3nd_268-15_005_ali_DW.mrc   176.000000   896.000000   -141.88953   117.895723    -97.19927     -2.48362     0.820384  9488.989258  9013.133789   244.278473     0.000000     0.000000            1            2            1         6241     0.822522 2.405636e+05     0.157934           16 
000021@J287/extract/009416205882900688854_Titan_Andrey_S319_G13_V1-1_3nd_268-15_005_ali_DW_particles.mrcs J1/imported/009416205882900688854_Titan_Andrey_S319_G13_V1-1_3nd_268-15_005_ali_DW.mrc   179.000000  2508.000000    38.548523   103.981130   -120.35754     1.646384     2.472384  9541.504883  9065.649414   244.278473     0.000000     0.000000            1            1            1         6241     0.826128 2.404041e+05     0.066158           74 
000023@J287/extract/009416205882900688854_Titan_Andrey_S319_G13_V1-1_3nd_268-15_005_ali_DW_particles.mrcs J1/imported/009416205882900688854_Titan_Andrey_S319_G13_V1-1_3nd_268-15_005_ali_DW.mrc  1135.000000  1217.000000    84.538823    73.142853    15.023292     -0.83162     0.820384  9384.257812  8908.402344   244.278473     0.000000     0.000000            1            2            1         6241     0.816622 2.403614e+05     0.043539           87 
000027@J287/extract/009416205882900688854_Titan_Andrey_S319_G13_V1-1_3nd_268-15_005_ali_DW_particles.mrcs J1/imported/009416205882900688854_Titan_Andrey_S319_G13_V1-1_3nd_268-15_005_ali_DW.mrc  4244.000000  3911.000000    23.052067   107.814740    -17.44836     -0.00562     -0.83162  9738.578125  9262.722656   244.278473     0.000000     0.000000            1            1            1         6241     0.826649 2.405016e+05     0.162706           45 
000031@J287/extract/009416205882900688854_Titan_Andrey_S319_G13_V1-1_3nd_268-15_005_ali_DW_particles.mrcs J1/imported/009416205882900688854_Titan_Andrey_S319_G13_V1-1_3nd_268-15_005_ali_DW.mrc  2905.000000  3156.000000    33.360279    27.327926    69.547107     1.646384     -0.83162  9566.555664  9090.700195   244.278473     0.000000     0.000000            1            2            1         6241     0.821989 2.403496e+05     0.299325           13 
000039@J287/extract/009416205882900688854_Titan_Andrey_S319_G13_V1-1_3nd_268-15_005_ali_DW_particles.mrcs J1/imported/009416205882900688854_Titan_Andrey_S319_G13_V1-1_3nd_268-15_005_ali_DW.mrc  1006.000000  3018.000000   169.281452   174.711371     -7.87193     -2.48362     -2.48362  9524.570312  9048.714844   244.278473     0.000000     0.000000            1            1            1         6241     0.823812 2.404318e+05     0.575569           16 
000008@J287/extract/009417228773852821637_Titan_Andrey_S319_G13_V1-1_3nd_265-2_000_ali_DW_particles.mrcs J1/imported/009417228773852821637_Titan_Andrey_S319_G13_V1-1_3nd_265-2_000_ali_DW.mrc  2776.000000  2678.000000   137.985200    28.882443    32.214285     -0.00562     -0.00562 14820.772461 14579.966797    -14.09667     0.000000     0.000000            1            1            1         6242     0.799850 2.393453e+05     0.109776           70 
000012@J287/extract/009417228773852821637_Titan_Andrey_S319_G13_V1-1_3nd_265-2_000_ali_DW_particles.mrcs J1/imported/009417228773852821637_Titan_Andrey_S319_G13_V1-1_3nd_265-2_000_ali_DW.mrc  5243.000000  1737.000000   -163.44242   138.812480    81.177216     -7.43962     4.124384 15003.871094 14763.065430    -14.09667     0.000000     0.000000            1            2            1         6242     0.790357 2.393912e+05     0.200592           20 
000018@J287/extract/009417228773852821637_Titan_Andrey_S319_G13_V1-1_3nd_265-2_000_ali_DW_particles.mrcs J1/imported/009417228773852821637_Titan_Andrey_S319_G13_V1-1_3nd_265-2_000_ali_DW.mrc   250.000000  1823.000000   -173.94151    96.259721    -89.14590     -0.00562     1.646384 14956.725586 14715.919922    -14.09667     0.000000     0.000000            1            1            1         6242     0.804632 2.403764e+05     0.131357           28 
000021@J287/extract/009417228773852821637_Titan_Andrey_S319_G13_V1-1_3nd_265-2_000_ali_DW_particles.mrcs J1/imported/009417228773852821637_Titan_Andrey_S319_G13_V1-1_3nd_265-2_000_ali_DW.mrc   378.000000  2241.000000    -16.37529    78.858083   158.156343     -0.00562     -0.83162 14918.780273 14677.974609    -14.09667     0.000000     0.000000            1            2            1         6242     0.802462 2.390034e+05     0.083658           17 
000023@J287/extract/009417228773852821637_Titan_Andrey_S319_G13_V1-1_3nd_265-2_000_ali_DW_particles.mrcs J1/imported/009417228773852821637_Titan_Andrey_S319_G13_V1-1_3nd_265-2_000_ali_DW.mrc  2191.000000  1270.000000    -44.73124   105.124895    50.879483     -2.48362     -0.83162 14887.290039 14646.484375    -14.09667     0.000000     0.000000            1            1            1         6242     0.804855 2.390062e+05     0.089945           61 
000036@J287/extract/009417228773852821637_Titan_Andrey_S319_G13_V1-1_3nd_265-2_000_ali_DW_particles.mrcs J1/imported/009417228773852821637_Titan_Andrey_S319_G13_V1-1_3nd_265-2_000_ali_DW.mrc  4071.000000  1962.000000   -113.33591    81.233550    97.585312     -0.83162     -0.00562 14884.151367 14643.345703    -14.09667     0.000000     0.000000            1            2            1         6242     0.798906 2.393459e+05     0.114970           21 
000039@J287/extract/009417228773852821637_Titan_Andrey_S319_G13_V1-1_3nd_265-2_000_ali_DW_particles.mrcs J1/imported/009417228773852821637_Titan_Andrey_S319_G13_V1-1_3nd_265-2_000_ali_DW.mrc  1352.000000  3664.000000   179.259712   154.023736   -128.37405     -0.83162     -3.30962 14921.727539 14680.921875    -14.09667     0.000000     0.000000            1            1            1         6242     0.796519 2.394813e+05     0.078323          156 
000003@J287/extract/009417689102802084683_Titan_Andrey_S319_G13_V1-1_3nd_308-15_008_ali_DW_particles.mrcs J1/imported/009417689102802084683_Titan_Andrey_S319_G13_V1-1_3nd_308-15_008_ali_DW.mrc   586.000000  2335.000000    -16.43387    90.882642    -23.71339    12.384384     -4.96162  9329.710938  8807.877930     -7.90214     0.000000     0.000000            1            1            1         6243     0.814069 2.386740e+05     0.028829           90 
000012@J287/extract/009417689102802084683_Titan_Andrey_S319_G13_V1-1_3nd_308-15_008_ali_DW_particles.mrcs J1/imported/009417689102802084683_Titan_Andrey_S319_G13_V1-1_3nd_308-15_008_ali_DW.mrc  5430.000000  3595.000000    15.784390    62.262573   -109.41732     1.646384     2.472384  9622.604492  9100.771484     -7.90214     0.000000     0.000000            1            2            1         6243     0.792530 2.393038e+05     0.160035           37 
000018@J287/extract/009417689102802084683_Titan_Andrey_S319_G13_V1-1_3nd_308-15_008_ali_DW_particles.mrcs J1/imported/009417689102802084683_Titan_Andrey_S319_G13_V1-1_3nd_308-15_008_ali_DW.mrc  4972.000000  1284.000000   130.768612    38.146193    -52.30298     -0.00562     -4.13562  9484.374023  8962.541016     -7.90214     0.000000     0.000000            1            1            1         6243     0.805839 2.392305e+05     0.174141           83 
000020@J287/extract/009417689102802084683_Titan_Andrey_S319_G13_V1-1_3nd_308-15_008_ali_DW_particles.mrcs J1/imported/009417689102802084683_Titan_Andrey_S319_G13_V1-1_3nd_308-15_008_ali_DW.mrc   350.000000  1925.000000   156.574135    95.136792   -148.67914     -2.48362     -0.00562  9329.178711  8807.345703     -7.90214     0.000000     0.000000            1            2            1         6243     0.795413 2.394432e+05     0.132930          100 
000027@J287/extract/009417689102802084683_Titan_Andrey_S319_G13_V1-1_3nd_308-15_008_ali_DW_particles.mrcs J1/imported/009417689102802084683_Titan_Andrey_S319_G13_V1-1_3nd_308-15_008_ali_DW.mrc  3970.000000  3850.000000   134.222640   105.080757   -129.61335     0.820384     -1.65762  9480.892578  8959.059570     -7.90214     0.000000     0.000000            1            1            1         6243     0.804305 2.392206e+05     0.056867          145 
000028@J287/extract/009417689102802084683_Titan_Andrey_S319_G13_V1-1_3nd_308-15_008_ali_DW_particles.mrcs J1/imported/009417689102802084683_Titan_Andrey_S319_G13_V1-1_3nd_308-15_008_ali_DW.mrc   805.000000  3565.000000    -92.25135   151.906561    17.724073     -0.00562     0.820384  9368.008789  8846.175781     -7.90214     0.000000     0.000000            1            2            1         6243     0.807956 2.391885e+05     0.300862           31 
000032@J287/extract/009417689102802084683_Titan_Andrey_S319_G13_V1-1_3nd_308-15_008_ali_DW_particles.mrcs J1/imported/009417689102802084683_Titan_Andrey_S319_G13_V1-1_3nd_308-15_008_ali_DW.mrc  2773.000000  2161.000000   -118.09562   116.833910   -104.97234     -0.83162     0.820384  9327.600586  8805.767578     -7.90214     0.000000     0.000000            1            1            1         6243     0.823718 2.387430e+05     0.036546           45 
000035@J287/extract/009417689102802084683_Titan_Andrey_S319_G13_V1-1_3nd_308-15_008_ali_DW_particles.mrcs J1/imported/009417689102802084683_Titan_Andrey_S319_G13_V1-1_3nd_308-15_008_ali_DW.mrc  3458.000000   678.000000   179.041238    97.461288    -60.90678     -0.00562     -2.48362  9430.232422  8908.399414     -7.90214     0.000000     0.000000            1            2            1         6243     0.804844 2.392394e+05     0.164229           84 
000036@J287/extract/009417689102802084683_Titan_Andrey_S319_G13_V1-1_3nd_308-15_008_ali_DW_particles.mrcs J1/imported/009417689102802084683_Titan_Andrey_S319_G13_V1-1_3nd_308-15_008_ali_DW.mrc  4584.000000   398.000000   -150.87313    31.782884    -20.49863     2.472384     5.776384  9544.903320  9023.070312     -7.90214     0.000000     0.000000            1            1            1         6243     0.806779 2.389654e+05     0.381656           34 
000006@J287/extract/009420686028222694838_Titan_Andrey_S319_G13_V1-1_109-15_008_ali_DW_particles.mrcs J1/imported/009420686028222694838_Titan_Andrey_S319_G13_V1-1_109-15_008_ali_DW.mrc  2036.000000  2764.000000    -35.97945    76.261285    -37.13599     -0.00562     -1.65762 16311.680664 15623.583984     -5.77620     0.000000     0.000000            1            2            1         6244     0.806758 2.392939e+05     0.040017           65 
000011@J287/extract/009420686028222694838_Titan_Andrey_S319_G13_V1-1_109-15_008_ali_DW_particles.mrcs J1/imported/009420686028222694838_Titan_Andrey_S319_G13_V1-1_109-15_008_ali_DW.mrc  3611.000000  1207.000000   -109.91687    49.437262     5.430495     -0.00562     -0.00562 16445.751953 15757.655273     -5.77620     0.000000     0.000000            1            1            1         6244     0.811897 2.394397e+05     0.123997           76 
000015@J287/extract/009420686028222694838_Titan_Andrey_S319_G13_V1-1_109-15_008_ali_DW_particles.mrcs J1/imported/009420686028222694838_Titan_Andrey_S319_G13_V1-1_109-15_008_ali_DW.mrc  3816.000000   201.000000   160.935860   119.131451   -150.57249     -0.00562     -0.83162 16600.955078 15912.858398     -5.77620     0.000000     0.000000            1            2            1         6244     0.801163 2.396382e+05     0.165131           62 
000017@J287/extract/009420686028222694838_Titan_Andrey_S319_G13_V1-1_109-15_008_ali_DW_particles.mrcs J1/imported/009420686028222694838_Titan_Andrey_S319_G13_V1-1_109-15_008_ali_DW.mrc  3564.000000  2405.000000    36.372992    28.804814     0.202827     2.472384     1.646384 16412.382812 15724.285156     -5.77620     0.000000     0.000000            1            1            1         6244     0.813858 2.394064e+05     0.152896           42 
000018@J287/extract/009420686028222694838_Titan_Andrey_S319_G13_V1-1_109-15_008_ali_DW_particles.mrcs J1/imported/009420686028222694838_Titan_Andrey_S319_G13_V1-1_109-15_008_ali_DW.mrc  2253.000000  3011.000000   152.706235   130.996946   134.649125     -1.65762     -0.83162 16339.530273 15651.433594     -5.77620     0.000000     0.000000            1            2            1         6244     0.810798 2.390826e+05     0.290336           52 
000021@J287/extract/009420686028222694838_Titan_Andrey_S319_G13_V1-1_109-15_008_ali_DW_particles.mrcs J1/imported/009420686028222694838_Titan_Andrey_S319_G13_V1-1_109-15_008_ali_DW.mrc  1214.000000   216.000000   134.906747    50.672513    71.164905     -1.65762     -0.83162 16433.136719 15745.040039     -5.77620     0.000000     0.000000            1            1            1         6244     0.825412 2.388800e+05     0.052523           66 
000028@J287/extract/009420686028222694838_Titan_Andrey_S319_G13_V1-1_109-15_008_ali_DW_particles.mrcs J1/imported/009420686028222694838_Titan_Andrey_S319_G13_V1-1_109-15_008_ali_DW.mrc  4535.000000   661.000000     8.985949    47.508618    -23.25901     -2.48362     -1.65762 16594.568359 15906.472656     -5.77620     0.000000     0.000000            1            2            1         6244     0.811707 2.392122e+05     0.103367           57 
000030@J287/extract/009420686028222694838_Titan_Andrey_S319_G13_V1-1_109-15_008_ali_DW_particles.mrcs J1/imported/009420686028222694838_Titan_Andrey_S319_G13_V1-1_109-15_008_ali_DW.mrc  5283.000000  3885.000000    87.208228    65.432223   -119.92237     1.646384     -0.00562 16600.931641 15912.834961     -5.77620     0.000000     0.000000            1            1            1         6244     0.799953 2.396177e+05     0.262331            9 
000034@J287/extract/009420686028222694838_Titan_Andrey_S319_G13_V1-1_109-15_008_ali_DW_particles.mrcs J1/imported/009420686028222694838_Titan_Andrey_S319_G13_V1-1_109-15_008_ali_DW.mrc   699.000000  3075.000000   135.384326    84.571760     -4.02517     -0.00562     4.950384 16347.605469 15659.508789     -5.77620     0.000000     0.000000            1            2            1         6244     0.816252 2.396313e+05     0.093260           42 
000039@J287/extract/009420686028222694838_Titan_Andrey_S319_G13_V1-1_109-15_008_ali_DW_particles.mrcs J1/imported/009420686028222694838_Titan_Andrey_S319_G13_V1-1_109-15_008_ali_DW.mrc  4168.000000  1642.000000    98.033515   121.278200   -129.23753     -0.83162     -0.00562 16476.455078 15788.358398     -5.77620     0.000000     0.000000            1            1            1         6244     0.805919 2.391439e+05     0.123813           56 
000042@J287/extract/009420686028222694838_Titan_Andrey_S319_G13_V1-1_109-15_008_ali_DW_particles.mrcs J1/imported/009420686028222694838_Titan_Andrey_S319_G13_V1-1_109-15_008_ali_DW.mrc  1857.000000  3520.000000    -48.66286    30.157466    -73.61458     -1.65762     1.646384 16360.076172 15671.979492     -5.77620     0.000000     0.000000            1            2            1         6244     0.809592 2.391996e+05     0.186790           56 
000048@J287/extract/009420686028222694838_Titan_Andrey_S319_G13_V1-1_109-15_008_ali_DW_particles.mrcs J1/imported/009420686028222694838_Titan_Andrey_S319_G13_V1-1_109-15_008_ali_DW.mrc  4597.000000  2876.000000     4.242829    27.474868   169.807233     -0.83162     -0.00562 16573.871094 15885.774414     -5.77620     0.000000     0.000000            1            1            1         6244     0.812614 2.393821e+05     0.119417           28 
000017@J287/extract/009423476974040970075_Titan_Andrey_S319_G13_V1-1_3nd_255-14_003_ali_DW_particles.mrcs J1/imported/009423476974040970075_Titan_Andrey_S319_G13_V1-1_3nd_255-14_003_ali_DW.mrc  1732.000000  2252.000000     4.642760    72.712838    53.500625     -0.83162     -0.00562 15358.196289 14847.667969    -31.50555     0.000000     0.000000            1            2            1         6245     0.817385 2.399160e+05     0.270650           34 
000023@J287/extract/009423476974040970075_Titan_Andrey_S319_G13_V1-1_3nd_255-14_003_ali_DW_particles.mrcs J1/imported/009423476974040970075_Titan_Andrey_S319_G13_V1-1_3nd_255-14_003_ali_DW.mrc  4172.000000  2711.000000   127.775833   146.852358   103.561020     5.776384     -1.65762 15422.686523 14912.158203    -31.50555     0.000000     0.000000            1            1            1         6245     0.813055 2.397518e+05     0.204952           10 
000025@J287/extract/009423476974040970075_Titan_Andrey_S319_G13_V1-1_3nd_255-14_003_ali_DW_particles.mrcs J1/imported/009423476974040970075_Titan_Andrey_S319_G13_V1-1_3nd_255-14_003_ali_DW.mrc  2533.000000  3245.000000   104.185829    70.314135   142.517196     4.124384     2.472384 15377.321289 14866.792969    -31.50555     0.000000     0.000000            1            2            1         6245     0.806656 2.396486e+05     0.173891           17 
000026@J287/extract/009423476974040970075_Titan_Andrey_S319_G13_V1-1_3nd_255-14_003_ali_DW_particles.mrcs J1/imported/009423476974040970075_Titan_Andrey_S319_G13_V1-1_3nd_255-14_003_ali_DW.mrc  1569.000000   756.000000    22.671508    52.175940    91.376396     0.820384     -2.48362 15478.795898 14968.267578    -31.50555     0.000000     0.000000            1            1            1         6245     0.809530 2.399366e+05     0.090428           32 
000032@J287/extract/009423476974040970075_Titan_Andrey_S319_G13_V1-1_3nd_255-14_003_ali_DW_particles.mrcs J1/imported/009423476974040970075_Titan_Andrey_S319_G13_V1-1_3nd_255-14_003_ali_DW.mrc  1126.000000  1743.000000    72.146033    89.103826    -39.43679     5.776384     -0.83162 15400.367188 14889.838867    -31.50555     0.000000     0.000000            1            2            1         6245     0.811108 2.401155e+05     0.117580            9 
000033@J287/extract/009423476974040970075_Titan_Andrey_S319_G13_V1-1_3nd_255-14_003_ali_DW_particles.mrcs J1/imported/009423476974040970075_Titan_Andrey_S319_G13_V1-1_3nd_255-14_003_ali_DW.mrc   394.000000  1514.000000    86.442154   103.322043    -33.74037     0.820384     4.124384 15450.985352 14940.457031    -31.50555     0.000000     0.000000            1            1            1         6245     0.819696 2.395603e+05     0.187851           21 
000036@J287/extract/009423476974040970075_Titan_Andrey_S319_G13_V1-1_3nd_255-14_003_ali_DW_particles.mrcs J1/imported/009423476974040970075_Titan_Andrey_S319_G13_V1-1_3nd_255-14_003_ali_DW.mrc  5192.000000  2403.000000   -164.17619   109.848900    -78.06674     4.124384     5.776384 15483.253906 14972.725586    -31.50555     0.000000     0.000000            1            2            1         6245     0.814981 2.399624e+05     0.275838           40 
000041@J287/extract/009423476974040970075_Titan_Andrey_S319_G13_V1-1_3nd_255-14_003_ali_DW_particles.mrcs J1/imported/009423476974040970075_Titan_Andrey_S319_G13_V1-1_3nd_255-14_003_ali_DW.mrc  5545.000000  1349.000000    -92.25249    82.767048   127.506870     0.820384     2.472384 15570.197266 15059.668945    -31.50555     0.000000     0.000000            1            1            1         6245     0.813305 2.398319e+05     0.085042           55 
000044@J287/extract/009423476974040970075_Titan_Andrey_S319_G13_V1-1_3nd_255-14_003_ali_DW_particles.mrcs J1/imported/009423476974040970075_Titan_Andrey_S319_G13_V1-1_3nd_255-14_003_ali_DW.mrc   939.000000  1949.000000    -58.62251    90.468720    88.265329     0.820384     -0.00562 15392.399414 14881.871094    -31.50555     0.000000     0.000000            1            2            1         6245     0.813523 2.401217e+05     0.113302           86 
000046@J287/extract/009423476974040970075_Titan_Andrey_S319_G13_V1-1_3nd_255-14_003_ali_DW_particles.mrcs J1/imported/009423476974040970075_Titan_Andrey_S319_G13_V1-1_3nd_255-14_003_ali_DW.mrc  5155.000000  2629.000000   -108.54337   154.654055   -175.49690     4.950384     -6.61362 15494.889648 14984.361328    -31.50555     0.000000     0.000000            1            1            1         6245     0.804576 2.397477e+05     0.185945           10 
000049@J287/extract/009423476974040970075_Titan_Andrey_S319_G13_V1-1_3nd_255-14_003_ali_DW_particles.mrcs J1/imported/009423476974040970075_Titan_Andrey_S319_G13_V1-1_3nd_255-14_003_ali_DW.mrc  5309.000000  2338.000000    -20.99827   135.852810   146.699288     1.646384     1.646384 15491.211914 14980.683594    -31.50555     0.000000     0.000000            1            2            1         6245     0.807854 2.397622e+05     0.236128           56 
000050@J287/extract/009423476974040970075_Titan_Andrey_S319_G13_V1-1_3nd_255-14_003_ali_DW_particles.mrcs J1/imported/009423476974040970075_Titan_Andrey_S319_G13_V1-1_3nd_255-14_003_ali_DW.mrc   749.000000   711.000000    85.556178   128.774640   -151.63303     -0.00562     3.298384 15536.067383 15025.539062    -31.50555     0.000000     0.000000            1            1            1         6245     0.807178 2.398607e+05     0.384367           13 
000059@J287/extract/009423476974040970075_Titan_Andrey_S319_G13_V1-1_3nd_255-14_003_ali_DW_particles.mrcs J1/imported/009423476974040970075_Titan_Andrey_S319_G13_V1-1_3nd_255-14_003_ali_DW.mrc  3311.000000   665.000000   160.779972    93.912077     -8.11792     -0.83162     -3.30962 15503.836914 14993.308594    -31.50555     0.000000     0.000000            1            2            1         6245     0.813979 2.398878e+05     0.114807           32 
000003@J287/extract/009424202896621210661_Titan_Andrey_S319_G13_V1-1_109-27_007_ali_DW_particles.mrcs J1/imported/009424202896621210661_Titan_Andrey_S319_G13_V1-1_109-27_007_ali_DW.mrc  2487.000000   654.000000   122.647026   154.473372    -83.45461     -2.48362     9.080384  9219.625000  8889.659180    25.343222     0.000000     0.000000            1            2            1         6246     0.822634 2.399419e+05     0.253365           29 
000005@J287/extract/009424202896621210661_Titan_Andrey_S319_G13_V1-1_109-27_007_ali_DW_particles.mrcs J1/imported/009424202896621210661_Titan_Andrey_S319_G13_V1-1_109-27_007_ali_DW.mrc  4930.000000   542.000000    -41.91258   154.133324    82.030823     1.646384     -0.00562  9373.734375  9043.768555    25.343222     0.000000     0.000000            1            1            1         6246     0.812233 2.400001e+05     0.223405           25 
000008@J287/extract/009424202896621210661_Titan_Andrey_S319_G13_V1-1_109-27_007_ali_DW_particles.mrcs J1/imported/009424202896621210661_Titan_Andrey_S319_G13_V1-1_109-27_007_ali_DW.mrc  3693.000000  2399.000000    66.379243    79.576082    -22.58113     4.124384     0.820384  9195.144531  8865.178711    25.343222     0.000000     0.000000            1            2            1         6246     0.816818 2.398629e+05     0.173910           53 
000009@J287/extract/009424202896621210661_Titan_Andrey_S319_G13_V1-1_109-27_007_ali_DW_particles.mrcs J1/imported/009424202896621210661_Titan_Andrey_S319_G13_V1-1_109-27_007_ali_DW.mrc  5515.000000   566.000000   -141.49264   167.564675   170.658952    14.036384     -6.61362  9439.500000  9109.534180    25.343222     0.000000     0.000000            1            1            1         6246     0.809888 2.400546e+05     0.176893           24 
000011@J287/extract/009424202896621210661_Titan_Andrey_S319_G13_V1-1_109-27_007_ali_DW_particles.mrcs J1/imported/009424202896621210661_Titan_Andrey_S319_G13_V1-1_109-27_007_ali_DW.mrc  1040.000000  1544.000000    69.771655   116.281370   166.896604     1.646384     -5.78762  9139.800781  8809.834961    25.343222     0.000000     0.000000            1            2            1         6246     0.815287 2.399497e+05     0.152659           70 
000020@J287/extract/009424202896621210661_Titan_Andrey_S319_G13_V1-1_109-27_007_ali_DW_particles.mrcs J1/imported/009424202896621210661_Titan_Andrey_S319_G13_V1-1_109-27_007_ali_DW.mrc  4332.000000  1601.000000    64.919086    75.926426     -7.57913     9.906384     -0.00562  9223.967773  8894.001953    25.343222     0.000000     0.000000            1            1            1         6246     0.810236 2.400014e+05     0.217085           17 
000022@J287/extract/009424202896621210661_Titan_Andrey_S319_G13_V1-1_109-27_007_ali_DW_particles.mrcs J1/imported/009424202896621210661_Titan_Andrey_S319_G13_V1-1_109-27_007_ali_DW.mrc  1376.000000  3721.000000   -129.38251   122.201725   -116.15143     -3.30962     -1.65762  9218.239258  8888.273438    25.343222     0.000000     0.000000            1            2            1         6246     0.804341 2.401909e+05     0.259034          122 
000025@J287/extract/009424202896621210661_Titan_Andrey_S319_G13_V1-1_109-27_007_ali_DW_particles.mrcs J1/imported/009424202896621210661_Titan_Andrey_S319_G13_V1-1_109-27_007_ali_DW.mrc  1102.000000   816.000000   -107.81748    88.508956   -104.93840     0.820384     -3.30962  9184.057617  8854.091797    25.343222     0.000000     0.000000            1            1            1         6246     0.810019 2.399939e+05     0.077892           25 
000032@J287/extract/009424202896621210661_Titan_Andrey_S319_G13_V1-1_109-27_007_ali_DW_particles.mrcs J1/imported/009424202896621210661_Titan_Andrey_S319_G13_V1-1_109-27_007_ali_DW.mrc  2454.000000  3170.000000    -43.92334   140.362425    -24.44586     -0.83162     0.820384  9179.455078  8849.489258    25.343222     0.000000     0.000000            1            2            1         6246     0.810374 2.403080e+05     0.187551           29 
000034@J287/extract/009424202896621210661_Titan_Andrey_S319_G13_V1-1_109-27_007_ali_DW_particles.mrcs J1/imported/009424202896621210661_Titan_Andrey_S319_G13_V1-1_109-27_007_ali_DW.mrc   192.000000   591.000000   -125.16540   120.846377    -11.18789     0.820384     1.646384  9181.024414  8851.058594    25.343222     0.000000     0.000000            1            1            1         6246     0.828220 2.406329e+05     0.337310           18 
000039@J287/extract/009424202896621210661_Titan_Andrey_S319_G13_V1-1_109-27_007_ali_DW_particles.mrcs J1/imported/009424202896621210661_Titan_Andrey_S319_G13_V1-1_109-27_007_ali_DW.mrc  1985.000000   883.000000    96.029177    87.529392    -50.64062     -0.00562     0.820384  9195.151367  8865.185547    25.343222     0.000000     0.000000            1            2            1         6246     0.817557 2.400747e+05     0.127674          134 
000042@J287/extract/009424202896621210661_Titan_Andrey_S319_G13_V1-1_109-27_007_ali_DW_particles.mrcs J1/imported/009424202896621210661_Titan_Andrey_S319_G13_V1-1_109-27_007_ali_DW.mrc  4475.000000  3687.000000   -134.08345    53.657966   -157.36744     -4.13562     -2.48362  9307.219727  8977.253906    25.343222     0.000000     0.000000            1            1            1         6246     0.815244 2.402098e+05     0.324070           43 
000043@J287/extract/009424202896621210661_Titan_Andrey_S319_G13_V1-1_109-27_007_ali_DW_particles.mrcs J1/imported/009424202896621210661_Titan_Andrey_S319_G13_V1-1_109-27_007_ali_DW.mrc  4433.000000  2244.000000    42.530666    81.096866    -90.31477     0.820384     -0.00562  9219.890625  8889.924805    25.343222     0.000000     0.000000            1            2            1         6246     0.823049 2.403718e+05     0.080560           28 
000045@J287/extract/009424202896621210661_Titan_Andrey_S319_G13_V1-1_109-27_007_ali_DW_particles.mrcs J1/imported/009424202896621210661_Titan_Andrey_S319_G13_V1-1_109-27_007_ali_DW.mrc  1005.000000  2453.000000   129.723805    82.239202    -52.71111     -0.00562     -2.48362  9146.838867  8816.873047    25.343222     0.000000     0.000000            1            1            1         6246     0.801557 2.405514e+05     0.331351           52 
000049@J287/extract/009424202896621210661_Titan_Andrey_S319_G13_V1-1_109-27_007_ali_DW_particles.mrcs J1/imported/009424202896621210661_Titan_Andrey_S319_G13_V1-1_109-27_007_ali_DW.mrc  2421.000000  3443.000000    -90.67870   136.553848    23.967760     -0.00562     4.950384  9196.187500  8866.221680    25.343222     0.000000     0.000000            1            2            1         6246     0.817347 2.398507e+05     0.096656           74 
000053@J287/extract/009424202896621210661_Titan_Andrey_S319_G13_V1-1_109-27_007_ali_DW_particles.mrcs J1/imported/009424202896621210661_Titan_Andrey_S319_G13_V1-1_109-27_007_ali_DW.mrc  4697.000000  3485.000000    86.049237    79.270265   118.125543     -2.48362     1.646384  9272.838867  8942.873047    25.343222     0.000000     0.000000            1            1            1         6246     0.823893 2.404874e+05     0.155129           20 
000001@J287/extract/009424413462534394346_Titan_Andrey_S319_G13_V1-1_2nd_137-5_002_ali_DW_particles.mrcs J1/imported/009424413462534394346_Titan_Andrey_S319_G13_V1-1_2nd_137-5_002_ali_DW.mrc  1630.000000  2405.000000   -127.28281    71.216526    -12.95245     -2.48362     2.472384 15527.508789 14496.304688    -27.52732     0.000000     0.000000            1            1            1         6247     0.815607 2.409891e+05     0.314123           13 
000004@J287/extract/009424413462534394346_Titan_Andrey_S319_G13_V1-1_2nd_137-5_002_ali_DW_particles.mrcs J1/imported/009424413462534394346_Titan_Andrey_S319_G13_V1-1_2nd_137-5_002_ali_DW.mrc  2591.000000   347.000000    35.284547    59.373796    97.173876     -0.00562     4.124384 15766.427734 14735.223633    -27.52732     0.000000     0.000000            1            2            1         6247     0.812158 2.409501e+05     0.088082           16 
000005@J287/extract/009424413462534394346_Titan_Andrey_S319_G13_V1-1_2nd_137-5_002_ali_DW_particles.mrcs J1/imported/009424413462534394346_Titan_Andrey_S319_G13_V1-1_2nd_137-5_002_ali_DW.mrc   185.000000  3244.000000   144.913551    55.021323   -155.90491     6.602384     -3.30962 15685.856445 14654.652344    -27.52732     0.000000     0.000000            1            1            1         6247     0.823868 2.412836e+05     0.223392           13 
000008@J287/extract/009424413462534394346_Titan_Andrey_S319_G13_V1-1_2nd_137-5_002_ali_DW_particles.mrcs J1/imported/009424413462534394346_Titan_Andrey_S319_G13_V1-1_2nd_137-5_002_ali_DW.mrc  3104.000000  2914.000000    92.458219    31.043100     4.603401     4.124384     1.646384 15662.350586 14631.146484    -27.52732     0.000000     0.000000            1            2            1         6247     0.815349 2.409322e+05     0.172500            9 
000011@J287/extract/009424413462534394346_Titan_Andrey_S319_G13_V1-1_2nd_137-5_002_ali_DW_particles.mrcs J1/imported/009424413462534394346_Titan_Andrey_S319_G13_V1-1_2nd_137-5_002_ali_DW.mrc   142.000000   406.000000    -88.72958    48.188589    -86.55321     -3.30962     0.820384 15641.683594 14610.479492    -27.52732     0.000000     0.000000            1            1            1         6247     0.825561 2.411726e+05     0.345679           39 
000013@J287/extract/009424413462534394346_Titan_Andrey_S319_G13_V1-1_2nd_137-5_002_ali_DW_particles.mrcs J1/imported/009424413462534394346_Titan_Andrey_S319_G13_V1-1_2nd_137-5_002_ali_DW.mrc  5623.000000  1054.000000   -140.25456    22.829227    50.111865     -0.00562     -2.48362 15963.270508 14932.066406    -27.52732     0.000000     0.000000            1            2            1         6247     0.824145 2.410256e+05     0.429094           17 
000014@J287/extract/009424413462534394346_Titan_Andrey_S319_G13_V1-1_2nd_137-5_002_ali_DW_particles.mrcs J1/imported/009424413462534394346_Titan_Andrey_S319_G13_V1-1_2nd_137-5_002_ali_DW.mrc   568.000000  3650.000000   -113.40743    86.035241    -97.40675     0.820384     0.820384 15765.080078 14733.875977    -27.52732     0.000000     0.000000            1            1            1         6247     0.815925 2.412808e+05     0.187604           34 
000015@J287/extract/009424413462534394346_Titan_Andrey_S319_G13_V1-1_2nd_137-5_002_ali_DW_particles.mrcs J1/imported/009424413462534394346_Titan_Andrey_S319_G13_V1-1_2nd_137-5_002_ali_DW.mrc  2431.000000  2023.000000   -169.78444   115.031952   118.896477     2.472384     -4.13562 15567.166016 14535.961914    -27.52732     0.000000     0.000000            1            2            1         6247     0.809176 2.413391e+05     0.139131           11 
000017@J287/extract/009424413462534394346_Titan_Andrey_S319_G13_V1-1_2nd_137-5_002_ali_DW_particles.mrcs J1/imported/009424413462534394346_Titan_Andrey_S319_G13_V1-1_2nd_137-5_002_ali_DW.mrc  2314.000000  3855.000000    -74.85218    54.536857   -101.41615     -0.83162     -9.91762 15725.999023 14694.794922    -27.52732     0.000000     0.000000            1            1            1         6247     0.804189 2.409369e+05     0.232569           35 
000025@J287/extract/009424413462534394346_Titan_Andrey_S319_G13_V1-1_2nd_137-5_002_ali_DW_particles.mrcs J1/imported/009424413462534394346_Titan_Andrey_S319_G13_V1-1_2nd_137-5_002_ali_DW.mrc  1370.000000  2114.000000    43.396993    10.910461    -89.30039     4.124384     -1.65762 15506.109375 14474.905273    -27.52732     0.000000     0.000000            1            2            1         6247     0.823485 2.408119e+05     0.207878           14 
000029@J287/extract/009424413462534394346_Titan_Andrey_S319_G13_V1-1_2nd_137-5_002_ali_DW_particles.mrcs J1/imported/009424413462534394346_Titan_Andrey_S319_G13_V1-1_2nd_137-5_002_ali_DW.mrc  2234.000000  3668.000000     -3.74758    70.179280    -61.01805     -0.00562     -0.00562 15697.458984 14666.254883    -27.52732     0.000000     0.000000            1            1            1         6247     0.813484 2.410155e+05     0.317208            7 
000031@J287/extract/009424413462534394346_Titan_Andrey_S319_G13_V1-1_2nd_137-5_002_ali_DW_particles.mrcs J1/imported/009424413462534394346_Titan_Andrey_S319_G13_V1-1_2nd_137-5_002_ali_DW.mrc  1311.000000   305.000000   -106.56989   159.162620     2.177434     0.820384     1.646384 15703.436523 14672.232422    -27.52732     0.000000     0.000000            1            2            1         6247     0.827390 2.406422e+05     0.220280           18 
000037@J287/extract/009424413462534394346_Titan_Andrey_S319_G13_V1-1_2nd_137-5_002_ali_DW_particles.mrcs J1/imported/009424413462534394346_Titan_Andrey_S319_G13_V1-1_2nd_137-5_002_ali_DW.mrc  2957.000000  2710.000000   -117.85126   101.580728   108.858770     -0.00562     -0.00562 15632.911133 14601.707031    -27.52732     0.000000     0.000000            1            1            1         6247     0.807208 2.407234e+05     0.095485           16 
000043@J287/extract/009424413462534394346_Titan_Andrey_S319_G13_V1-1_2nd_137-5_002_ali_DW_particles.mrcs J1/imported/009424413462534394346_Titan_Andrey_S319_G13_V1-1_2nd_137-5_002_ali_DW.mrc  2239.000000  2896.000000    -25.10650   120.831784    64.218894     -0.83162     -0.83162 15595.395508 14564.191406    -27.52732     0.000000     0.000000            1            2            1         6247     0.819204 2.411755e+05     0.629648            5 
000045@J287/extract/009424413462534394346_Titan_Andrey_S319_G13_V1-1_2nd_137-5_002_ali_DW_particles.mrcs J1/imported/009424413462534394346_Titan_Andrey_S319_G13_V1-1_2nd_137-5_002_ali_DW.mrc  4659.000000  1735.000000   142.659282   107.484806    -92.20962     7.428384     3.298384 15794.750000 14763.545898    -27.52732     0.000000     0.000000            1            1            1         6247     0.803512 2.410503e+05     0.203012           13 
000046@J287/extract/009424413462534394346_Titan_Andrey_S319_G13_V1-1_2nd_137-5_002_ali_DW_particles.mrcs J1/imported/009424413462534394346_Titan_Andrey_S319_G13_V1-1_2nd_137-5_002_ali_DW.mrc  1123.000000  2646.000000    27.031086    72.619989   123.240866     -0.83162     -0.00562 15540.926758 14509.722656    -27.52732     0.000000     0.000000            1            2            1         6247     0.821524 2.411210e+05     0.246482           28 
000048@J287/extract/009424413462534394346_Titan_Andrey_S319_G13_V1-1_2nd_137-5_002_ali_DW_particles.mrcs J1/imported/009424413462534394346_Titan_Andrey_S319_G13_V1-1_2nd_137-5_002_ali_DW.mrc  1416.000000   540.000000    63.779068    94.005643   159.261994     -2.48362     -0.83162 15665.635742 14634.431641    -27.52732     0.000000     0.000000            1            1            1         6247     0.830078 2.408536e+05     0.071455           34 
000051@J287/extract/009424413462534394346_Titan_Andrey_S319_G13_V1-1_2nd_137-5_002_ali_DW_particles.mrcs J1/imported/009424413462534394346_Titan_Andrey_S319_G13_V1-1_2nd_137-5_002_ali_DW.mrc  3484.000000  1861.000000    -25.99315    41.120381    11.540213     -6.61362     -2.48362 15672.487305 14641.283203    -27.52732     0.000000     0.000000            1            2            1         6247     0.818001 2.408138e+05     0.500313           24 
000055@J287/extract/009424413462534394346_Titan_Andrey_S319_G13_V1-1_2nd_137-5_002_ali_DW_particles.mrcs J1/imported/009424413462534394346_Titan_Andrey_S319_G13_V1-1_2nd_137-5_002_ali_DW.mrc  4480.000000  3427.000000    53.594113    34.680499    22.873224     -0.00562     -4.96162 15853.703125 14822.499023    -27.52732     0.000000     0.000000            1            1            1         6247     0.816319 2.407608e+05     0.207721           20 
000059@J287/extract/009424413462534394346_Titan_Andrey_S319_G13_V1-1_2nd_137-5_002_ali_DW_particles.mrcs J1/imported/009424413462534394346_Titan_Andrey_S319_G13_V1-1_2nd_137-5_002_ali_DW.mrc  3555.000000  1701.000000    -85.28070    86.477417    86.262968    13.210384     9.080384 15685.478516 14654.274414    -27.52732     0.000000     0.000000            1            2            1         6247     0.799739 2.412918e+05     0.107874           77 
000060@J287/extract/009424413462534394346_Titan_Andrey_S319_G13_V1-1_2nd_137-5_002_ali_DW_particles.mrcs J1/imported/009424413462534394346_Titan_Andrey_S319_G13_V1-1_2nd_137-5_002_ali_DW.mrc   556.000000  2264.000000    85.525014   156.547539   140.116642    11.558384     7.428384 15500.072266 14468.868164    -27.52732     0.000000     0.000000            1            1            1         6247     0.813627 2.410423e+05     0.175187           18 
000061@J287/extract/009424413462534394346_Titan_Andrey_S319_G13_V1-1_2nd_137-5_002_ali_DW_particles.mrcs J1/imported/009424413462534394346_Titan_Andrey_S319_G13_V1-1_2nd_137-5_002_ali_DW.mrc  4928.000000  1306.000000    80.870327   141.426286   -168.23249     -0.00562     0.820384 15858.729492 14827.525391    -27.52732     0.000000     0.000000            1            2            1         6247     0.809548 2.410248e+05     0.142274           40 
000001@J287/extract/009425631039919630407_Titan_Andrey_S319_G13_V1-1_3nd_326-20_004_ali_DW_particles.mrcs J1/imported/009425631039919630407_Titan_Andrey_S319_G13_V1-1_3nd_326-20_004_ali_DW.mrc  1191.000000   536.000000   158.936819   135.715454   140.191143     0.820384     -0.83162 13817.054688 13584.666992    -79.30216     0.000000     0.000000            1            1            1         6248     0.809479 2.384528e+05     0.264164           27 
000003@J287/extract/009425631039919630407_Titan_Andrey_S319_G13_V1-1_3nd_326-20_004_ali_DW_particles.mrcs J1/imported/009425631039919630407_Titan_Andrey_S319_G13_V1-1_3nd_326-20_004_ali_DW.mrc   190.000000   857.000000   -120.73095   106.474059   -161.13544     -2.48362     1.646384 13828.729492 13596.341797    -79.30216     0.000000     0.000000            1            2            1         6248     0.800882 2.383860e+05     0.067501           71 
000010@J287/extract/009425631039919630407_Titan_Andrey_S319_G13_V1-1_3nd_326-20_004_ali_DW_particles.mrcs J1/imported/009425631039919630407_Titan_Andrey_S319_G13_V1-1_3nd_326-20_004_ali_DW.mrc  2059.000000   390.000000    75.921951    62.956203    -13.05749     -0.83162     -0.00562 13838.094727 13605.707031    -79.30216     0.000000     0.000000            1            1            1         6248     0.803900 2.383726e+05     0.116939           50 
000023@J287/extract/009425631039919630407_Titan_Andrey_S319_G13_V1-1_3nd_326-20_004_ali_DW_particles.mrcs J1/imported/009425631039919630407_Titan_Andrey_S319_G13_V1-1_3nd_326-20_004_ali_DW.mrc  2596.000000   226.000000   145.734304   129.474515   -125.86448     -0.83162     4.124384 13879.007812 13646.620117    -79.30216     0.000000     0.000000            1            2            1         6248     0.810292 2.383118e+05     0.208541          134 
000026@J287/extract/009425631039919630407_Titan_Andrey_S319_G13_V1-1_3nd_326-20_004_ali_DW_particles.mrcs J1/imported/009425631039919630407_Titan_Andrey_S319_G13_V1-1_3nd_326-20_004_ali_DW.mrc  2724.000000   993.000000    -65.48705    40.660293   164.627085     -9.09162     -0.00562 13749.086914 13516.699219    -79.30216     0.000000     0.000000            1            1            1         6248     0.813948 2.383503e+05     0.296637           75 
000027@J287/extract/009425631039919630407_Titan_Andrey_S319_G13_V1-1_3nd_326-20_004_ali_DW_particles.mrcs J1/imported/009425631039919630407_Titan_Andrey_S319_G13_V1-1_3nd_326-20_004_ali_DW.mrc  5217.000000  2731.000000    91.985671    98.369515   144.372086     -0.83162     0.820384 13894.496094 13662.108398    -79.30216     0.000000     0.000000            1            2            1         6248     0.801791 2.382765e+05     0.087269           77 
000030@J287/extract/009425631039919630407_Titan_Andrey_S319_G13_V1-1_3nd_326-20_004_ali_DW_particles.mrcs J1/imported/009425631039919630407_Titan_Andrey_S319_G13_V1-1_3nd_326-20_004_ali_DW.mrc  5184.000000  1467.000000    22.528998    28.914062    84.161411     -3.30962     1.646384 13787.216797 13554.829102    -79.30216     0.000000     0.000000            1            1            1         6248     0.804955 2.385179e+05     0.151834           53 
000038@J287/extract/009425631039919630407_Titan_Andrey_S319_G13_V1-1_3nd_326-20_004_ali_DW_particles.mrcs J1/imported/009425631039919630407_Titan_Andrey_S319_G13_V1-1_3nd_326-20_004_ali_DW.mrc  2930.000000  1604.000000    -54.32441    84.547463   -110.45146     3.298384     0.820384 13684.680664 13452.292969    -79.30216     0.000000     0.000000            1            2            1         6248     0.795292 2.388647e+05     0.172780           96 
000006@J287/extract/009430716609668818694_Titan_Andrey_S319_G13_V1-1_109-9_001_ali_DW_particles.mrcs J1/imported/009430716609668818694_Titan_Andrey_S319_G13_V1-1_109-9_001_ali_DW.mrc  1708.000000  1581.000000    11.000314    36.569262    -30.65999     4.124384     -2.48362  9289.921875  8611.647461    -21.34248     0.000000     0.000000            1            2            1         6249     0.803672 2.386506e+05     0.091374          199 
000007@J287/extract/009430716609668818694_Titan_Andrey_S319_G13_V1-1_109-9_001_ali_DW_particles.mrcs J1/imported/009430716609668818694_Titan_Andrey_S319_G13_V1-1_109-9_001_ali_DW.mrc  3721.000000   193.000000   118.986007   116.847563    29.980660     3.298384     3.298384  9440.806641  8762.532227    -21.34248     0.000000     0.000000            1            1            1         6249     0.810189 2.383297e+05     0.142506          154 
000013@J287/extract/009430716609668818694_Titan_Andrey_S319_G13_V1-1_109-9_001_ali_DW_particles.mrcs J1/imported/009430716609668818694_Titan_Andrey_S319_G13_V1-1_109-9_001_ali_DW.mrc   797.000000  1820.000000    63.710401    89.229066   -108.86495     3.298384     -4.13562  9291.618164  8613.343750    -21.34248     0.000000     0.000000            1            2            1         6249     0.798477 2.386792e+05     0.088483          108 
000014@J287/extract/009430716609668818694_Titan_Andrey_S319_G13_V1-1_109-9_001_ali_DW_particles.mrcs J1/imported/009430716609668818694_Titan_Andrey_S319_G13_V1-1_109-9_001_ali_DW.mrc  5279.000000   865.000000    -21.09626    38.054062   133.488999     -1.65762     2.472384  9492.549805  8814.275391    -21.34248     0.000000     0.000000            1            1            1         6249     0.806075 2.383745e+05     0.161221           66 
000023@J287/extract/009430716609668818694_Titan_Andrey_S319_G13_V1-1_109-9_001_ali_DW_particles.mrcs J1/imported/009430716609668818694_Titan_Andrey_S319_G13_V1-1_109-9_001_ali_DW.mrc  1538.000000  3496.000000    -64.35292    97.568310    -89.90913     1.646384     4.124384  9417.373047  8739.098633    -21.34248     0.000000     0.000000            1            2            1         6249     0.809294 2.385342e+05     0.065939           72 
000024@J287/extract/009430716609668818694_Titan_Andrey_S319_G13_V1-1_109-9_001_ali_DW_particles.mrcs J1/imported/009430716609668818694_Titan_Andrey_S319_G13_V1-1_109-9_001_ali_DW.mrc  1531.000000  1080.000000   -161.21919    78.312730   128.148838     0.820384     2.472384  9321.650391  8643.375977    -21.34248     0.000000     0.000000            1            1            1         6249     0.805582 2.383837e+05     0.149851           93 
000027@J287/extract/009430716609668818694_Titan_Andrey_S319_G13_V1-1_109-9_001_ali_DW_particles.mrcs J1/imported/009430716609668818694_Titan_Andrey_S319_G13_V1-1_109-9_001_ali_DW.mrc  3863.000000  1335.000000    -49.12409   116.540459    -57.97585     3.298384     1.646384  9386.371094  8708.096680    -21.34248     0.000000     0.000000            1            2            1         6249     0.811667 2.382642e+05     0.158686          139 
000033@J287/extract/009430716609668818694_Titan_Andrey_S319_G13_V1-1_109-9_001_ali_DW_particles.mrcs J1/imported/009430716609668818694_Titan_Andrey_S319_G13_V1-1_109-9_001_ali_DW.mrc  2638.000000  3917.000000   122.701321    83.533266    72.977930     -3.30962     1.646384  9478.559570  8800.285156    -21.34248     0.000000     0.000000            1            1            1         6249     0.818146 2.384855e+05     0.157761           74 
000036@J287/extract/009430716609668818694_Titan_Andrey_S319_G13_V1-1_109-9_001_ali_DW_particles.mrcs J1/imported/009430716609668818694_Titan_Andrey_S319_G13_V1-1_109-9_001_ali_DW.mrc  2625.000000  3187.000000   119.418400    55.326019    15.045499     -0.00562     2.472384  9389.343750  8711.069336    -21.34248     0.000000     0.000000            1            2            1         6249     0.811011 2.381683e+05     0.124804           44 
000037@J287/extract/009430716609668818694_Titan_Andrey_S319_G13_V1-1_109-9_001_ali_DW_particles.mrcs J1/imported/009430716609668818694_Titan_Andrey_S319_G13_V1-1_109-9_001_ali_DW.mrc   507.000000  3721.000000    -93.37742    66.609466   -163.19167     -0.00562     0.820384  9378.472656  8700.198242    -21.34248     0.000000     0.000000            1            1            1         6249     0.808922 2.386138e+05     0.041358          239 
000038@J287/extract/009430716609668818694_Titan_Andrey_S319_G13_V1-1_109-9_001_ali_DW_particles.mrcs J1/imported/009430716609668818694_Titan_Andrey_S319_G13_V1-1_109-9_001_ali_DW.mrc  1571.000000   600.000000   149.672068   108.681354    27.696361     0.820384     0.820384  9369.901367  8691.626953    -21.34248     0.000000     0.000000            1            2            1         6249     0.802771 2.383983e+05     0.289070           31 
000045@J287/extract/009430716609668818694_Titan_Andrey_S319_G13_V1-1_109-9_001_ali_DW_particles.mrcs J1/imported/009430716609668818694_Titan_Andrey_S319_G13_V1-1_109-9_001_ali_DW.mrc   131.000000  2942.000000    48.467516   107.583276    99.150765     2.472384     -3.30962  9311.687500  8633.413086    -21.34248     0.000000     0.000000            1            1            1         6249     0.803737 2.388040e+05     0.051897          158 
000051@J287/extract/009430716609668818694_Titan_Andrey_S319_G13_V1-1_109-9_001_ali_DW_particles.mrcs J1/imported/009430716609668818694_Titan_Andrey_S319_G13_V1-1_109-9_001_ali_DW.mrc  5294.000000  2024.000000   119.036107   119.567592   -172.49565     -0.00562     4.124384  9418.229492  8739.955078    -21.34248     0.000000     0.000000            1            2            1         6249     0.804090 2.384240e+05     0.109505           35 
000052@J287/extract/009430716609668818694_Titan_Andrey_S319_G13_V1-1_109-9_001_ali_DW_particles.mrcs J1/imported/009430716609668818694_Titan_Andrey_S319_G13_V1-1_109-9_001_ali_DW.mrc  1030.000000   491.000000   105.221506   128.459418   -144.16453     -4.13562     -1.65762  9385.852539  8707.578125    -21.34248     0.000000     0.000000            1            1            1         6249     0.805317 2.385304e+05     0.086663           43 
000002@J287/extract/009434394760307691706_Titan_Andrey_S319_G13_V1-1_106-19_007_ali_DW_particles.mrcs J1/imported/009434394760307691706_Titan_Andrey_S319_G13_V1-1_106-19_007_ali_DW.mrc  1202.000000  2036.000000   177.643991   103.554282    72.242156     0.820384     -0.83162  9938.871094  9666.459961    27.252800     0.000000     0.000000            1            1            1         6250     0.806341 2.394488e+05     0.406253           15 
000003@J287/extract/009434394760307691706_Titan_Andrey_S319_G13_V1-1_106-19_007_ali_DW_particles.mrcs J1/imported/009434394760307691706_Titan_Andrey_S319_G13_V1-1_106-19_007_ali_DW.mrc  3074.000000   294.000000   -102.81398    47.963744   -133.39272     -0.00562     1.646384 10003.713867  9731.302734    27.252800     0.000000     0.000000            1            2            1         6250     0.810754 2.392268e+05     0.092940           56 
000004@J287/extract/009434394760307691706_Titan_Andrey_S319_G13_V1-1_106-19_007_ali_DW_particles.mrcs J1/imported/009434394760307691706_Titan_Andrey_S319_G13_V1-1_106-19_007_ali_DW.mrc  2613.000000  3574.000000   179.062185   129.303928   179.101866     -0.83162     -0.83162  9914.572266  9642.161133    27.252800     0.000000     0.000000            1            1            1         6250     0.804892 2.393315e+05     0.243413           23 
000005@J287/extract/009434394760307691706_Titan_Andrey_S319_G13_V1-1_106-19_007_ali_DW_particles.mrcs J1/imported/009434394760307691706_Titan_Andrey_S319_G13_V1-1_106-19_007_ali_DW.mrc  2748.000000  3823.000000   160.521787    53.447268   -150.54060     -4.96162     1.646384  9918.783203  9646.372070    27.252800     0.000000     0.000000            1            2            1         6250     0.827460 2.389106e+05     0.090386           62 
000018@J287/extract/009434394760307691706_Titan_Andrey_S319_G13_V1-1_106-19_007_ali_DW_particles.mrcs J1/imported/009434394760307691706_Titan_Andrey_S319_G13_V1-1_106-19_007_ali_DW.mrc   980.000000  3351.000000   -175.36662   115.021679   105.870984     -0.00562     0.820384 10038.369141  9765.958008    27.252800     0.000000     0.000000            1            1            1         6250     0.813876 2.395900e+05     0.200094           52 
000023@J287/extract/009434394760307691706_Titan_Andrey_S319_G13_V1-1_106-19_007_ali_DW_particles.mrcs J1/imported/009434394760307691706_Titan_Andrey_S319_G13_V1-1_106-19_007_ali_DW.mrc  3481.000000  2350.000000    -48.58132    74.885459   -153.54304     -2.48362     -6.61362  9825.150391  9552.739258    27.252800     0.000000     0.000000            1            2            1         6250     0.826350 2.390363e+05     0.136630           68 
000025@J287/extract/009434394760307691706_Titan_Andrey_S319_G13_V1-1_106-19_007_ali_DW_particles.mrcs J1/imported/009434394760307691706_Titan_Andrey_S319_G13_V1-1_106-19_007_ali_DW.mrc  2748.000000   640.000000    -12.86248   139.039792   -160.64275     -2.48362     4.124384  9966.803711  9694.392578    27.252800     0.000000     0.000000            1            1            1         6250     0.804493 2.394143e+05     0.302803           15 
000027@J287/extract/009434394760307691706_Titan_Andrey_S319_G13_V1-1_106-19_007_ali_DW_particles.mrcs J1/imported/009434394760307691706_Titan_Andrey_S319_G13_V1-1_106-19_007_ali_DW.mrc  4448.000000  3372.000000   175.563575   147.999176   -117.02014    10.732384     -0.83162  9831.121094  9558.709961    27.252800     0.000000     0.000000            1            2            1         6250     0.803289 2.391236e+05     0.201320           23 
000036@J287/extract/009434394760307691706_Titan_Andrey_S319_G13_V1-1_106-19_007_ali_DW_particles.mrcs J1/imported/009434394760307691706_Titan_Andrey_S319_G13_V1-1_106-19_007_ali_DW.mrc  4257.000000  3392.000000    88.638976    66.715717   108.818708     -0.00562     -0.00562  9832.478516  9560.067383    27.252800     0.000000     0.000000            1            1            1         6250     0.807135 2.391667e+05     0.136602           38 
000037@J287/extract/009434394760307691706_Titan_Andrey_S319_G13_V1-1_106-19_007_ali_DW_particles.mrcs J1/imported/009434394760307691706_Titan_Andrey_S319_G13_V1-1_106-19_007_ali_DW.mrc  1451.000000  2694.000000   -174.62589   161.465737   -166.17459     -3.30962     -2.48362  9944.880859  9672.469727    27.252800     0.000000     0.000000            1            2            1         6250     0.802542 2.393495e+05     0.370489           14 
000018@J287/extract/009437399728533530888_Titan_Andrey_S319_G13_V1-1_3nd_326-19_007_ali_DW_particles.mrcs J1/imported/009437399728533530888_Titan_Andrey_S319_G13_V1-1_3nd_326-19_007_ali_DW.mrc  4254.000000  1398.000000     -8.90448    18.522934    82.915775     5.776384     0.820384 16511.984375 16164.883789    16.647282     0.000000     0.000000            1            1            1         6251     0.807894 2.399925e+05     0.237803           46 
000024@J287/extract/009437399728533530888_Titan_Andrey_S319_G13_V1-1_3nd_326-19_007_ali_DW_particles.mrcs J1/imported/009437399728533530888_Titan_Andrey_S319_G13_V1-1_3nd_326-19_007_ali_DW.mrc  5253.000000  2241.000000    87.869602   104.528725   165.016225     4.124384     2.472384 16605.193359 16258.090820    16.647282     0.000000     0.000000            1            2            1         6251     0.828349 2.395952e+05     0.528112           14 
000031@J287/extract/009437399728533530888_Titan_Andrey_S319_G13_V1-1_3nd_326-19_007_ali_DW_particles.mrcs J1/imported/009437399728533530888_Titan_Andrey_S319_G13_V1-1_3nd_326-19_007_ali_DW.mrc  1577.000000  2737.000000    -80.75014    68.106637     3.700458     -0.00562     -0.83162 16724.980469 16377.879883    16.647282     0.000000     0.000000            1            1            1         6251     0.815898 2.400530e+05     0.162201           63 
000032@J287/extract/009437399728533530888_Titan_Andrey_S319_G13_V1-1_3nd_326-19_007_ali_DW_particles.mrcs J1/imported/009437399728533530888_Titan_Andrey_S319_G13_V1-1_3nd_326-19_007_ali_DW.mrc  4512.000000   167.000000    88.473572    58.646841    -41.10519     -0.83162     1.646384 16496.986328 16149.883789    16.647282     0.000000     0.000000            1            2            1         6251     0.804605 2.400836e+05     0.120027           61 
000038@J287/extract/009437399728533530888_Titan_Andrey_S319_G13_V1-1_3nd_326-19_007_ali_DW_particles.mrcs J1/imported/009437399728533530888_Titan_Andrey_S319_G13_V1-1_3nd_326-19_007_ali_DW.mrc  2018.000000   392.000000   163.481596    72.159799    68.727292     -0.00562     -0.83162 16638.275391 16291.172852    16.647282     0.000000     0.000000            1            1            1         6251     0.826806 2.399976e+05     0.432588           27 
000048@J287/extract/009437399728533530888_Titan_Andrey_S319_G13_V1-1_3nd_326-19_007_ali_DW_particles.mrcs J1/imported/009437399728533530888_Titan_Andrey_S319_G13_V1-1_3nd_326-19_007_ali_DW.mrc  3394.000000  2140.000000   -131.69061    24.417113   171.830188     4.124384     -2.48362 16578.162109 16231.061523    16.647282     0.000000     0.000000            1            2            1         6251     0.807890 2.401830e+05     0.171302           41 
000007@J287/extract/009439413436200905333_Titan_Andrey_S319_G13_V1-1_3nd_320-14_004_ali_DW_particles.mrcs J1/imported/009439413436200905333_Titan_Andrey_S319_G13_V1-1_3nd_320-14_004_ali_DW.mrc   154.000000   955.000000    39.506373    41.017109    95.579178     -0.00562     -1.65762  7745.221191  7362.655273   265.122894     0.000000     0.000000            1            2            1         6252     0.804905 2.382957e+05     0.169473           31 
000011@J287/extract/009439413436200905333_Titan_Andrey_S319_G13_V1-1_3nd_320-14_004_ali_DW_particles.mrcs J1/imported/009439413436200905333_Titan_Andrey_S319_G13_V1-1_3nd_320-14_004_ali_DW.mrc  4777.000000   972.000000   150.624090    57.812236   -148.51596     -0.83162     -1.65762  7660.033203  7277.467285   265.122894     0.000000     0.000000            1            1            1         6252     0.800266 2.382591e+05     0.193471           97 
000016@J287/extract/009439413436200905333_Titan_Andrey_S319_G13_V1-1_3nd_320-14_004_ali_DW_particles.mrcs J1/imported/009439413436200905333_Titan_Andrey_S319_G13_V1-1_3nd_320-14_004_ali_DW.mrc  5138.000000  2554.000000    31.423263    95.577176    -79.21655     -1.65762     -4.96162  7688.051758  7305.485840   265.122894     0.000000     0.000000            1            2            1         6252     0.804322 2.382550e+05     0.024666          104 
000019@J287/extract/009439413436200905333_Titan_Andrey_S319_G13_V1-1_3nd_320-14_004_ali_DW_particles.mrcs J1/imported/009439413436200905333_Titan_Andrey_S319_G13_V1-1_3nd_320-14_004_ali_DW.mrc   756.000000  1925.000000   129.347745    56.625151   157.424376     9.080384     -2.48362  7713.629883  7331.063965   265.122894     0.000000     0.000000            1            1            1         6252     0.803075 2.382857e+05     0.092152           57 
000021@J287/extract/009439413436200905333_Titan_Andrey_S319_G13_V1-1_3nd_320-14_004_ali_DW_particles.mrcs J1/imported/009439413436200905333_Titan_Andrey_S319_G13_V1-1_3nd_320-14_004_ali_DW.mrc  2634.000000   487.000000   -144.79196   126.406586   101.533823     -0.00562     0.820384  7692.706055  7310.140137   265.122894     0.000000     0.000000            1            2            1         6252     0.801748 2.380917e+05     0.214743           96 
000037@J287/extract/009439413436200905333_Titan_Andrey_S319_G13_V1-1_3nd_320-14_004_ali_DW_particles.mrcs J1/imported/009439413436200905333_Titan_Andrey_S319_G13_V1-1_3nd_320-14_004_ali_DW.mrc  1258.000000  2421.000000   -173.90567    72.121227    43.975393     -0.00562     -0.00562  7686.708496  7304.142578   265.122894     0.000000     0.000000            1            1            1         6252     0.804426 2.381934e+05     0.200781           53 
000041@J287/extract/009439413436200905333_Titan_Andrey_S319_G13_V1-1_3nd_320-14_004_ali_DW_particles.mrcs J1/imported/009439413436200905333_Titan_Andrey_S319_G13_V1-1_3nd_320-14_004_ali_DW.mrc  2756.000000  2974.000000    -48.82338    94.181151   -116.01965     -1.65762     -0.00562  7700.570312  7318.004395   265.122894     0.000000     0.000000            1            2            1         6252     0.810288 2.381512e+05     0.079511           49 
000044@J287/extract/009439413436200905333_Titan_Andrey_S319_G13_V1-1_3nd_320-14_004_ali_DW_particles.mrcs J1/imported/009439413436200905333_Titan_Andrey_S319_G13_V1-1_3nd_320-14_004_ali_DW.mrc  1122.000000  2459.000000   -171.18370   116.363690     0.794651     0.820384     0.820384  7696.501465  7313.935547   265.122894     0.000000     0.000000            1            1            1         6252     0.802871 2.385506e+05     0.128971           11 
000045@J287/extract/009439413436200905333_Titan_Andrey_S319_G13_V1-1_3nd_320-14_004_ali_DW_particles.mrcs J1/imported/009439413436200905333_Titan_Andrey_S319_G13_V1-1_3nd_320-14_004_ali_DW.mrc  4752.000000  3815.000000    -65.89238   106.079706   172.554418     -1.65762     0.820384  7759.405273  7376.839355   265.122894     0.000000     0.000000            1            2            1         6252     0.810108 2.383641e+05     0.072390           63 
000046@J287/extract/009439413436200905333_Titan_Andrey_S319_G13_V1-1_3nd_320-14_004_ali_DW_particles.mrcs J1/imported/009439413436200905333_Titan_Andrey_S319_G13_V1-1_3nd_320-14_004_ali_DW.mrc  1264.000000  1436.000000   -146.16420   124.910554   105.318910     0.820384     -0.83162  7682.048828  7299.482910   265.122894     0.000000     0.000000            1            1            1         6252     0.808231 2.380955e+05     0.045051           34 
000006@J287/extract/009439455183254282773_Titan_Andrey_S319_G13_V1-1_2nd_140-18_007_ali_DW_particles.mrcs J1/imported/009439455183254282773_Titan_Andrey_S319_G13_V1-1_2nd_140-18_007_ali_DW.mrc  4372.000000  3761.000000   152.278041    84.408093   -163.61763     -1.65762     -4.13562 12047.950195 11711.407227    21.015789     0.000000     0.000000            1            2            1         6253     0.787270 2.383907e+05     0.042619           65 
000010@J287/extract/009439455183254282773_Titan_Andrey_S319_G13_V1-1_2nd_140-18_007_ali_DW_particles.mrcs J1/imported/009439455183254282773_Titan_Andrey_S319_G13_V1-1_2nd_140-18_007_ali_DW.mrc  2583.000000   409.000000   -147.94509    19.780539   -144.79779     -0.00562     -0.83162 12144.489258 11807.946289    21.015789     0.000000     0.000000            1            1            1         6253     0.805105 2.382261e+05     0.044059          187 
000014@J287/extract/009439455183254282773_Titan_Andrey_S319_G13_V1-1_2nd_140-18_007_ali_DW_particles.mrcs J1/imported/009439455183254282773_Titan_Andrey_S319_G13_V1-1_2nd_140-18_007_ali_DW.mrc  2530.000000  1433.000000    31.263403    76.320125   130.794905     -0.83162     -0.00562 12026.809570 11690.266602    21.015789     0.000000     0.000000            1            2            1         6253     0.802508 2.379819e+05     0.062916           54 
000016@J287/extract/009439455183254282773_Titan_Andrey_S319_G13_V1-1_2nd_140-18_007_ali_DW_particles.mrcs J1/imported/009439455183254282773_Titan_Andrey_S319_G13_V1-1_2nd_140-18_007_ali_DW.mrc  3794.000000  3113.000000   -161.32714    99.926309   113.150527     0.820384     -0.00562 11982.434570 11645.891602    21.015789     0.000000     0.000000            1            1            1         6253     0.798196 2.386248e+05     0.147317          158 
000019@J287/extract/009439455183254282773_Titan_Andrey_S319_G13_V1-1_2nd_140-18_007_ali_DW_particles.mrcs J1/imported/009439455183254282773_Titan_Andrey_S319_G13_V1-1_2nd_140-18_007_ali_DW.mrc  3567.000000  2489.000000   -151.70267   121.976957   -162.69329     -0.83162     -0.83162 11950.104492 11613.561523    21.015789     0.000000     0.000000            1            2            1         6253     0.808335 2.379554e+05     0.215301           27 
000020@J287/extract/009439455183254282773_Titan_Andrey_S319_G13_V1-1_2nd_140-18_007_ali_DW_particles.mrcs J1/imported/009439455183254282773_Titan_Andrey_S319_G13_V1-1_2nd_140-18_007_ali_DW.mrc  1366.000000  3520.000000    58.978756   138.636541    -54.13654     1.646384     -0.83162 12177.019531 11840.476562    21.015789     0.000000     0.000000            1            1            1         6253     0.802584 2.384406e+05     0.143691          147 
000025@J287/extract/009439455183254282773_Titan_Andrey_S319_G13_V1-1_2nd_140-18_007_ali_DW_particles.mrcs J1/imported/009439455183254282773_Titan_Andrey_S319_G13_V1-1_2nd_140-18_007_ali_DW.mrc  4746.000000  3469.000000    -37.28258    67.407486    94.064676     3.298384     -0.83162 12021.078125 11684.535156    21.015789     0.000000     0.000000            1            2            1         6253     0.802166 2.381155e+05     0.066634           25 
000030@J287/extract/009439455183254282773_Titan_Andrey_S319_G13_V1-1_2nd_140-18_007_ali_DW_particles.mrcs J1/imported/009439455183254282773_Titan_Andrey_S319_G13_V1-1_2nd_140-18_007_ali_DW.mrc  5023.000000   933.000000    77.769892    89.016580   172.463178     -4.96162     2.472384 12052.710938 11716.167969    21.015789     0.000000     0.000000            1            1            1         6253     0.791634 2.384036e+05     0.036593          104 
000033@J287/extract/009439455183254282773_Titan_Andrey_S319_G13_V1-1_2nd_140-18_007_ali_DW_particles.mrcs J1/imported/009439455183254282773_Titan_Andrey_S319_G13_V1-1_2nd_140-18_007_ali_DW.mrc  2464.000000  3564.000000    99.351451   117.147851    35.716751     0.820384     -0.83162 12084.899414 11748.356445    21.015789     0.000000     0.000000            1            2            1         6253     0.800507 2.381948e+05     0.117229           55 
000036@J287/extract/009439455183254282773_Titan_Andrey_S319_G13_V1-1_2nd_140-18_007_ali_DW_particles.mrcs J1/imported/009439455183254282773_Titan_Andrey_S319_G13_V1-1_2nd_140-18_007_ali_DW.mrc  3395.000000  1269.000000   -104.62686   148.683318   160.461567     1.646384     -2.48362 12007.300781 11670.757812    21.015789     0.000000     0.000000            1            1            1         6253     0.804640 2.379861e+05     0.057897          225 
000010@J287/extract/009444133955551251470_Titan_Andrey_S319_G13_V1-1_3nd_268-15_002_ali_DW_particles.mrcs J1/imported/009444133955551251470_Titan_Andrey_S319_G13_V1-1_3nd_268-15_002_ali_DW.mrc  3550.000000  2266.000000   166.583827   130.914784    36.869795     -0.00562     0.820384 11674.881836 10747.596680    -28.57293     0.000000     0.000000            1            2            1         6254     0.802012 2.393793e+05     0.315548           21 
000018@J287/extract/009444133955551251470_Titan_Andrey_S319_G13_V1-1_3nd_268-15_002_ali_DW_particles.mrcs J1/imported/009444133955551251470_Titan_Andrey_S319_G13_V1-1_3nd_268-15_002_ali_DW.mrc  2973.000000  3265.000000     -7.99539    90.913569    19.544116     0.820384     -0.00562 11677.049805 10749.764648    -28.57293     0.000000     0.000000            1            1            1         6254     0.817274 2.395244e+05     0.076892           27 
000019@J287/extract/009444133955551251470_Titan_Andrey_S319_G13_V1-1_3nd_268-15_002_ali_DW_particles.mrcs J1/imported/009444133955551251470_Titan_Andrey_S319_G13_V1-1_3nd_268-15_002_ali_DW.mrc  3369.000000  2499.000000    18.077306   134.291100    31.312886     -0.83162     -0.00562 11674.740234 10747.455078    -28.57293     0.000000     0.000000            1            2            1         6254     0.816977 2.393231e+05     0.150574           37 
000020@J287/extract/009444133955551251470_Titan_Andrey_S319_G13_V1-1_3nd_268-15_002_ali_DW_particles.mrcs J1/imported/009444133955551251470_Titan_Andrey_S319_G13_V1-1_3nd_268-15_002_ali_DW.mrc  1524.000000  1381.000000   108.929380   102.963747   -176.28399     1.646384     0.820384 11666.929688 10739.644531    -28.57293     0.000000     0.000000            1            1            1         6254     0.819237 2.393094e+05     0.141349           25 
000022@J287/extract/009444133955551251470_Titan_Andrey_S319_G13_V1-1_3nd_268-15_002_ali_DW_particles.mrcs J1/imported/009444133955551251470_Titan_Andrey_S319_G13_V1-1_3nd_268-15_002_ali_DW.mrc  3263.000000  1319.000000    87.005530   130.297681   -151.60406     -1.65762     -3.30962 11676.746094 10749.460938    -28.57293     0.000000     0.000000            1            2            1         6254     0.809367 2.393584e+05     0.161339           24 
000023@J287/extract/009444133955551251470_Titan_Andrey_S319_G13_V1-1_3nd_268-15_002_ali_DW_particles.mrcs J1/imported/009444133955551251470_Titan_Andrey_S319_G13_V1-1_3nd_268-15_002_ali_DW.mrc  3283.000000   925.000000   153.560484    68.435734    70.767004     0.820384     -0.00562 11694.666992 10767.381836    -28.57293     0.000000     0.000000            1            1            1         6254     0.801663 2.393564e+05     0.405958           11 
000028@J287/extract/009444133955551251470_Titan_Andrey_S319_G13_V1-1_3nd_268-15_002_ali_DW_particles.mrcs J1/imported/009444133955551251470_Titan_Andrey_S319_G13_V1-1_3nd_268-15_002_ali_DW.mrc  4308.000000  3928.000000   153.867959    45.768123   -142.85851     1.646384     -3.30962 11850.109375 10922.824219    -28.57293     0.000000     0.000000            1            2            1         6254     0.816078 2.393852e+05     0.149173           25 
000030@J287/extract/009444133955551251470_Titan_Andrey_S319_G13_V1-1_3nd_268-15_002_ali_DW_particles.mrcs J1/imported/009444133955551251470_Titan_Andrey_S319_G13_V1-1_3nd_268-15_002_ali_DW.mrc   319.000000   812.000000    -60.07932    94.031980    -42.99791     -7.43962     -8.26562 11756.172852 10828.887695    -28.57293     0.000000     0.000000            1            1            1         6254     0.802045 2.394418e+05     0.191002           71 
000031@J287/extract/009444133955551251470_Titan_Andrey_S319_G13_V1-1_3nd_268-15_002_ali_DW_particles.mrcs J1/imported/009444133955551251470_Titan_Andrey_S319_G13_V1-1_3nd_268-15_002_ali_DW.mrc  2939.000000  1340.000000   124.586752   116.769665    86.178504     -2.48362     1.646384 11670.623047 10743.337891    -28.57293     0.000000     0.000000            1            2            1         6254     0.814444 2.392933e+05     0.106562           11 
000034@J287/extract/009444133955551251470_Titan_Andrey_S319_G13_V1-1_3nd_268-15_002_ali_DW_particles.mrcs J1/imported/009444133955551251470_Titan_Andrey_S319_G13_V1-1_3nd_268-15_002_ali_DW.mrc   319.000000  2487.000000    39.617503    71.249550    -77.19934     -1.65762     -0.83162 11705.611328 10778.326172    -28.57293     0.000000     0.000000            1            1            1         6254     0.820889 2.390438e+05     0.066005           60 
000035@J287/extract/009444133955551251470_Titan_Andrey_S319_G13_V1-1_3nd_268-15_002_ali_DW_particles.mrcs J1/imported/009444133955551251470_Titan_Andrey_S319_G13_V1-1_3nd_268-15_002_ali_DW.mrc  1357.000000   443.000000   -175.30431    60.446243   -145.38179     -0.00562     0.820384 11731.624023 10804.338867    -28.57293     0.000000     0.000000            1            2            1         6254     0.816271 2.394520e+05     0.072597           94 
000006@J287/extract/009445960583496955131_Titan_Andrey_S319_G13_V1-1_3nd_323-21_006_ali_DW_particles.mrcs J1/imported/009445960583496955131_Titan_Andrey_S319_G13_V1-1_3nd_323-21_006_ali_DW.mrc  2230.000000  1647.000000    18.634128    72.670752    23.733619     -0.00562     -0.83162 19302.011719 18786.880859    43.249153     0.000000     0.000000            1            1            1         6255     0.799289 2.387659e+05     0.094206           54 
000011@J287/extract/009445960583496955131_Titan_Andrey_S319_G13_V1-1_3nd_323-21_006_ali_DW_particles.mrcs J1/imported/009445960583496955131_Titan_Andrey_S319_G13_V1-1_3nd_323-21_006_ali_DW.mrc   981.000000  1452.000000     -6.58140    87.333499    -17.93353     -0.00562     -0.00562 19379.792969 18864.662109    43.249153     0.000000     0.000000            1            2            1         6255     0.788671 2.390289e+05     0.122341           26 
000019@J287/extract/009445960583496955131_Titan_Andrey_S319_G13_V1-1_3nd_323-21_006_ali_DW_particles.mrcs J1/imported/009445960583496955131_Titan_Andrey_S319_G13_V1-1_3nd_323-21_006_ali_DW.mrc  4603.000000  1899.000000    35.703690   101.566961     -2.27550     1.646384     -1.65762 19307.615234 18792.484375    43.249153     0.000000     0.000000            1            1            1         6255     0.819157 2.382900e+05     0.120549           98 
000028@J287/extract/009445960583496955131_Titan_Andrey_S319_G13_V1-1_3nd_323-21_006_ali_DW_particles.mrcs J1/imported/009445960583496955131_Titan_Andrey_S319_G13_V1-1_3nd_323-21_006_ali_DW.mrc  2822.000000  3324.000000    98.764316    82.692175   -151.88915     -3.30962     -3.30962 19460.511719 18945.380859    43.249153     0.000000     0.000000            1            2            1         6255     0.793845 2.388174e+05     0.109738           88 
000031@J287/extract/009445960583496955131_Titan_Andrey_S319_G13_V1-1_3nd_323-21_006_ali_DW_particles.mrcs J1/imported/009445960583496955131_Titan_Andrey_S319_G13_V1-1_3nd_323-21_006_ali_DW.mrc  2322.000000  2108.000000   -137.95719   145.181419   -153.89648     -1.65762     0.820384 19305.134766 18790.003906    43.249153     0.000000     0.000000            1            1            1         6255     0.809027 2.385730e+05     0.105733           78 
000033@J287/extract/009445960583496955131_Titan_Andrey_S319_G13_V1-1_3nd_323-21_006_ali_DW_particles.mrcs J1/imported/009445960583496955131_Titan_Andrey_S319_G13_V1-1_3nd_323-21_006_ali_DW.mrc  2769.000000  2504.000000   121.344237    87.143496   123.610636     -0.83162     -0.83162 19325.568359 18810.437500    43.249153     0.000000     0.000000            1            2            1         6255     0.813425 2.387645e+05     0.161299           54 
000034@J287/extract/009445960583496955131_Titan_Andrey_S319_G13_V1-1_3nd_323-21_006_ali_DW_particles.mrcs J1/imported/009445960583496955131_Titan_Andrey_S319_G13_V1-1_3nd_323-21_006_ali_DW.mrc  1842.000000   856.000000   153.560484    68.435734   -150.48300     -0.83162     -0.00562 19357.113281 18841.982422    43.249153     0.000000     0.000000            1            1            1         6255     0.821230 2.381877e+05     0.125388           46 
000038@J287/extract/009445960583496955131_Titan_Andrey_S319_G13_V1-1_3nd_323-21_006_ali_DW_particles.mrcs J1/imported/009445960583496955131_Titan_Andrey_S319_G13_V1-1_3nd_323-21_006_ali_DW.mrc   428.000000  1662.000000   135.824633   146.752596    79.028327     -0.83162     -2.48362 19416.988281 18901.857422    43.249153     0.000000     0.000000            1            2            1         6255     0.813545 2.383482e+05     0.065814           89 
000040@J287/extract/009445960583496955131_Titan_Andrey_S319_G13_V1-1_3nd_323-21_006_ali_DW_particles.mrcs J1/imported/009445960583496955131_Titan_Andrey_S319_G13_V1-1_3nd_323-21_006_ali_DW.mrc  3159.000000  3501.000000   -136.17657   146.727469   102.894118     2.472384     -4.96162 19524.177734 19009.046875    43.249153     0.000000     0.000000            1            1            1         6255     0.805325 2.386162e+05     0.169647           72 
000041@J287/extract/009445960583496955131_Titan_Andrey_S319_G13_V1-1_3nd_323-21_006_ali_DW_particles.mrcs J1/imported/009445960583496955131_Titan_Andrey_S319_G13_V1-1_3nd_323-21_006_ali_DW.mrc  4238.000000   585.000000    99.841333    63.908631   157.578476     -0.00562     -0.00562 19422.373047 18907.242188    43.249153     0.000000     0.000000            1            2            1         6255     0.813810 2.384627e+05     0.064284          246 
000002@J287/extract/009447235375598083588_Titan_Andrey_S319_G13_V1-1_3nd_308-22_005_ali_DW_particles.mrcs J1/imported/009447235375598083588_Titan_Andrey_S319_G13_V1-1_3nd_308-22_005_ali_DW.mrc  4412.000000  1523.000000    -91.13915   100.775039    93.746661     -1.65762     -1.65762  6481.766602  5980.391602   247.155441     0.000000     0.000000            1            1            1         6256     0.803743 2.380321e+05     0.058524          158 
000003@J287/extract/009447235375598083588_Titan_Andrey_S319_G13_V1-1_3nd_308-22_005_ali_DW_particles.mrcs J1/imported/009447235375598083588_Titan_Andrey_S319_G13_V1-1_3nd_308-22_005_ali_DW.mrc  1216.000000  1543.000000   110.055376    84.916165   -138.81077     -9.09162     4.124384  6394.884766  5893.509766   247.155441     0.000000     0.000000            1            2            1         6256     0.798184 2.379254e+05     0.091352           27 
000005@J287/extract/009447235375598083588_Titan_Andrey_S319_G13_V1-1_3nd_308-22_005_ali_DW_particles.mrcs J1/imported/009447235375598083588_Titan_Andrey_S319_G13_V1-1_3nd_308-22_005_ali_DW.mrc  2094.000000  1328.000000    -61.64674   104.905038    73.214790     -1.65762     -8.26562  6416.754883  5915.379883   247.155441     0.000000     0.000000            1            1            1         6256     0.796553 2.380164e+05     0.125803           49 
000012@J287/extract/009447235375598083588_Titan_Andrey_S319_G13_V1-1_3nd_308-22_005_ali_DW_particles.mrcs J1/imported/009447235375598083588_Titan_Andrey_S319_G13_V1-1_3nd_308-22_005_ali_DW.mrc  2277.000000  2577.000000    -46.29697   116.574523   176.432682     4.124384     -1.65762  6394.336914  5892.961914   247.155441     0.000000     0.000000            1            2            1         6256     0.811435 2.380385e+05     0.059958          107 
000022@J287/extract/009447235375598083588_Titan_Andrey_S319_G13_V1-1_3nd_308-22_005_ali_DW_particles.mrcs J1/imported/009447235375598083588_Titan_Andrey_S319_G13_V1-1_3nd_308-22_005_ali_DW.mrc  3523.000000  3733.000000   -154.46377   119.159994     -1.38219     1.646384     2.472384  6499.587891  5998.212891   247.155441     0.000000     0.000000            1            1            1         6256     0.793462 2.381194e+05     0.105069          317 
000029@J287/extract/009447235375598083588_Titan_Andrey_S319_G13_V1-1_3nd_308-22_005_ali_DW_particles.mrcs J1/imported/009447235375598083588_Titan_Andrey_S319_G13_V1-1_3nd_308-22_005_ali_DW.mrc  4295.000000  2651.000000   -126.11566    89.442919   -174.17564     -4.96162     -4.96162  6473.625488  5972.250488   247.155441     0.000000     0.000000            1            2            1         6256     0.798978 2.379472e+05     0.107037           60 
000031@J287/extract/009447235375598083588_Titan_Andrey_S319_G13_V1-1_3nd_308-22_005_ali_DW_particles.mrcs J1/imported/009447235375598083588_Titan_Andrey_S319_G13_V1-1_3nd_308-22_005_ali_DW.mrc  2865.000000  2969.000000    52.328931    30.134436    99.902384     -0.83162     0.820384  6422.622559  5921.247559   247.155441     0.000000     0.000000            1            1            1         6256     0.798569 2.382625e+05     0.046039          214 
000040@J287/extract/009447235375598083588_Titan_Andrey_S319_G13_V1-1_3nd_308-22_005_ali_DW_particles.mrcs J1/imported/009447235375598083588_Titan_Andrey_S319_G13_V1-1_3nd_308-22_005_ali_DW.mrc  3036.000000  2318.000000    22.671508    52.175940    -19.24860     -5.78762     -4.13562  6412.999023  5911.624023   247.155441     0.000000     0.000000            1            2            1         6256     0.800299 2.380883e+05     0.158363          117 
000041@J287/extract/009447235375598083588_Titan_Andrey_S319_G13_V1-1_3nd_308-22_005_ali_DW_particles.mrcs J1/imported/009447235375598083588_Titan_Andrey_S319_G13_V1-1_3nd_308-22_005_ali_DW.mrc  5198.000000   939.000000   174.867788   116.360065   126.672283     1.646384     -1.65762  6548.281250  6046.906250   247.155441     0.000000     0.000000            1            1            1         6256     0.798263 2.379989e+05     0.177894           99 
000042@J287/extract/009447235375598083588_Titan_Andrey_S319_G13_V1-1_3nd_308-22_005_ali_DW_particles.mrcs J1/imported/009447235375598083588_Titan_Andrey_S319_G13_V1-1_3nd_308-22_005_ali_DW.mrc   723.000000   890.000000   122.253787   140.781737   109.074712     6.602384     -8.26562  6415.319336  5913.944336   247.155441     0.000000     0.000000            1            2            1         6256     0.800988 2.380730e+05     0.165020          123 
000043@J287/extract/009447235375598083588_Titan_Andrey_S319_G13_V1-1_3nd_308-22_005_ali_DW_particles.mrcs J1/imported/009447235375598083588_Titan_Andrey_S319_G13_V1-1_3nd_308-22_005_ali_DW.mrc   238.000000  2470.000000   160.898499   113.755873    21.910849     4.124384     -3.30962  6394.576660  5893.201660   247.155441     0.000000     0.000000            1            1            1         6256     0.812088 2.380341e+05     0.063576          190 
000048@J287/extract/009447235375598083588_Titan_Andrey_S319_G13_V1-1_3nd_308-22_005_ali_DW_particles.mrcs J1/imported/009447235375598083588_Titan_Andrey_S319_G13_V1-1_3nd_308-22_005_ali_DW.mrc   818.000000  3488.000000   137.840336    34.978816   161.396080     1.646384     2.472384  6433.158203  5931.783203   247.155441     0.000000     0.000000            1            2            1         6256     0.800087 2.381126e+05     0.188536          151 
000051@J287/extract/009447235375598083588_Titan_Andrey_S319_G13_V1-1_3nd_308-22_005_ali_DW_particles.mrcs J1/imported/009447235375598083588_Titan_Andrey_S319_G13_V1-1_3nd_308-22_005_ali_DW.mrc  3879.000000  2696.000000    80.696131    96.144142    -37.52247     -0.00562     -0.83162  6456.938477  5955.563477   247.155441     0.000000     0.000000            1            1            1         6256     0.805666 2.379887e+05     0.105406          100 
000002@J287/extract/009449054234187634949_Titan_Andrey_S319_G13_V1-1_3nd_308-24_002_ali_DW_particles.mrcs J1/imported/009449054234187634949_Titan_Andrey_S319_G13_V1-1_3nd_308-24_002_ali_DW.mrc  2174.000000   785.000000    -81.71124   122.920437   125.471438     -0.00562     0.820384  9485.597656  8604.003906    -30.69630     0.000000     0.000000            1            2            1         6257     0.795350 2.388708e+05     0.092942          130 
000005@J287/extract/009449054234187634949_Titan_Andrey_S319_G13_V1-1_3nd_308-24_002_ali_DW_particles.mrcs J1/imported/009449054234187634949_Titan_Andrey_S319_G13_V1-1_3nd_308-24_002_ali_DW.mrc   448.000000  1591.000000     -0.95744    80.117328   -147.21842     7.428384     -1.65762  9479.648438  8598.054688    -30.69630     0.000000     0.000000            1            1            1         6257     0.799731 2.385736e+05     0.048003          100 
000015@J287/extract/009449054234187634949_Titan_Andrey_S319_G13_V1-1_3nd_308-24_002_ali_DW_particles.mrcs J1/imported/009449054234187634949_Titan_Andrey_S319_G13_V1-1_3nd_308-24_002_ali_DW.mrc  4958.000000  3593.000000    -17.55652   142.133809   157.969122     0.820384     0.820384  9542.220703  8660.626953    -30.69630     0.000000     0.000000            1            2            1         6257     0.803769 2.385152e+05     0.111328          129 
000017@J287/extract/009449054234187634949_Titan_Andrey_S319_G13_V1-1_3nd_308-24_002_ali_DW_particles.mrcs J1/imported/009449054234187634949_Titan_Andrey_S319_G13_V1-1_3nd_308-24_002_ali_DW.mrc  4483.000000   728.000000    -86.14944    57.245241   117.963797     -0.00562     -9.09162  9638.196289  8756.602539    -30.69630     0.000000     0.000000            1            1            1         6257     0.797269 2.385564e+05     0.067338           38 
000018@J287/extract/009449054234187634949_Titan_Andrey_S319_G13_V1-1_3nd_308-24_002_ali_DW_particles.mrcs J1/imported/009449054234187634949_Titan_Andrey_S319_G13_V1-1_3nd_308-24_002_ali_DW.mrc  3759.000000   664.000000    84.943208    35.745172    55.015295     4.124384     1.646384  9625.364258  8743.770508    -30.69630     0.000000     0.000000            1            2            1         6257     0.799553 2.387117e+05     0.047510           72 
000027@J287/extract/009449054234187634949_Titan_Andrey_S319_G13_V1-1_3nd_308-24_002_ali_DW_particles.mrcs J1/imported/009449054234187634949_Titan_Andrey_S319_G13_V1-1_3nd_308-24_002_ali_DW.mrc  3527.000000  1242.000000    -94.27309   160.844278   174.371060     1.646384     -2.48362  9527.039062  8645.445312    -30.69630     0.000000     0.000000            1            1            1         6257     0.794121 2.386628e+05     0.062210           25 
000028@J287/extract/009449054234187634949_Titan_Andrey_S319_G13_V1-1_3nd_308-24_002_ali_DW_particles.mrcs J1/imported/009449054234187634949_Titan_Andrey_S319_G13_V1-1_3nd_308-24_002_ali_DW.mrc  4463.000000  2637.000000   159.217409    68.398050    -41.82177     -4.13562     4.124384  9488.452148  8606.858398    -30.69630     0.000000     0.000000            1            2            1         6257     0.827735 2.381817e+05     0.161933           50 
000037@J287/extract/009449054234187634949_Titan_Andrey_S319_G13_V1-1_3nd_308-24_002_ali_DW_particles.mrcs J1/imported/009449054234187634949_Titan_Andrey_S319_G13_V1-1_3nd_308-24_002_ali_DW.mrc  5385.000000   791.000000   -132.85898    66.040466    24.585501     -2.48362     -3.30962  9620.523438  8738.929688    -30.69630     0.000000     0.000000            1            1            1         6257     0.811246 2.383755e+05     0.139734           83 
000039@J287/extract/009449054234187634949_Titan_Andrey_S319_G13_V1-1_3nd_308-24_002_ali_DW_particles.mrcs J1/imported/009449054234187634949_Titan_Andrey_S319_G13_V1-1_3nd_308-24_002_ali_DW.mrc  3159.000000  1215.000000    -52.83892    78.520934    -57.95011     -4.13562     -1.65762  9510.211914  8628.618164    -30.69630     0.000000     0.000000            1            2            1         6257     0.822736 2.385767e+05     0.048653           72 
000040@J287/extract/009449054234187634949_Titan_Andrey_S319_G13_V1-1_3nd_308-24_002_ali_DW_particles.mrcs J1/imported/009449054234187634949_Titan_Andrey_S319_G13_V1-1_3nd_308-24_002_ali_DW.mrc  4697.000000  2723.000000   -169.83739   129.315587    -46.13194     -3.30962     -0.00562  9515.909180  8634.315430    -30.69630     0.000000     0.000000            1            1            1         6257     0.832515 2.383857e+05     0.140994           90 
000043@J287/extract/009449054234187634949_Titan_Andrey_S319_G13_V1-1_3nd_308-24_002_ali_DW_particles.mrcs J1/imported/009449054234187634949_Titan_Andrey_S319_G13_V1-1_3nd_308-24_002_ali_DW.mrc  1360.000000  3884.000000    -53.06035    95.324381    -18.56310     0.820384     -0.00562  9383.020508  8501.426758    -30.69630     0.000000     0.000000            1            2            1         6257     0.806654 2.386178e+05     0.098352           73 
000045@J287/extract/009449054234187634949_Titan_Andrey_S319_G13_V1-1_3nd_308-24_002_ali_DW_particles.mrcs J1/imported/009449054234187634949_Titan_Andrey_S319_G13_V1-1_3nd_308-24_002_ali_DW.mrc  1336.000000  3483.000000   159.234507    70.930423    -38.07772     -2.48362    -11.56962  9397.575195  8515.981445    -30.69630     0.000000     0.000000            1            1            1         6257     0.795196 2.389012e+05     0.166066          135 
000047@J287/extract/009449054234187634949_Titan_Andrey_S319_G13_V1-1_3nd_308-24_002_ali_DW_particles.mrcs J1/imported/009449054234187634949_Titan_Andrey_S319_G13_V1-1_3nd_308-24_002_ali_DW.mrc  4191.000000  1917.000000   -176.58782   137.217343    59.002358     -0.00562     -1.65762  9494.365234  8612.771484    -30.69630     0.000000     0.000000            1            2            1         6257     0.803692 2.385529e+05     0.389827           51 
000004@J287/extract/009449446781853602276_Titan_Andrey_S319_G13_V1-1_2nd_158-19_004_ali_DW_particles.mrcs J1/imported/009449446781853602276_Titan_Andrey_S319_G13_V1-1_2nd_158-19_004_ali_DW.mrc  2022.000000   230.000000    -17.87739    30.439607    37.833468     -1.65762     -0.00562  8526.163086  8256.153320   263.190430     0.000000     0.000000            1            2            1         6258     0.810458 2.388587e+05     0.084639           98 
000012@J287/extract/009449446781853602276_Titan_Andrey_S319_G13_V1-1_2nd_158-19_004_ali_DW_particles.mrcs J1/imported/009449446781853602276_Titan_Andrey_S319_G13_V1-1_2nd_158-19_004_ali_DW.mrc  3303.000000  3961.000000   179.057262   123.304611    25.348947     2.472384     1.646384  8703.385742  8433.375977   263.190430     0.000000     0.000000            1            1            1         6258     0.792598 2.392556e+05     0.061578           36 
000016@J287/extract/009449446781853602276_Titan_Andrey_S319_G13_V1-1_2nd_158-19_004_ali_DW_particles.mrcs J1/imported/009449446781853602276_Titan_Andrey_S319_G13_V1-1_2nd_158-19_004_ali_DW.mrc  1772.000000  1921.000000   -151.62409   113.804402   178.593565     2.472384     -0.00562  8510.392578  8240.382812   263.190430     0.000000     0.000000            1            2            1         6258     0.808031 2.387612e+05     0.116777           21 
000017@J287/extract/009449446781853602276_Titan_Andrey_S319_G13_V1-1_2nd_158-19_004_ali_DW_particles.mrcs J1/imported/009449446781853602276_Titan_Andrey_S319_G13_V1-1_2nd_158-19_004_ali_DW.mrc  2724.000000  1565.000000   161.034759   130.941491   -156.14041     -0.83162     -0.00562  8504.401367  8234.391602   263.190430     0.000000     0.000000            1            1            1         6258     0.808764 2.390363e+05     0.415248           68 
000034@J287/extract/009449446781853602276_Titan_Andrey_S319_G13_V1-1_2nd_158-19_004_ali_DW_particles.mrcs J1/imported/009449446781853602276_Titan_Andrey_S319_G13_V1-1_2nd_158-19_004_ali_DW.mrc  3811.000000  2509.000000   -161.09919    57.731782    28.728191     -0.00562     2.472384  8574.842773  8304.833008   263.190430     0.000000     0.000000            1            2            1         6258     0.797185 2.390503e+05     0.204735          110 
000039@J287/extract/009449446781853602276_Titan_Andrey_S319_G13_V1-1_2nd_158-19_004_ali_DW_particles.mrcs J1/imported/009449446781853602276_Titan_Andrey_S319_G13_V1-1_2nd_158-19_004_ali_DW.mrc  5426.000000  3620.000000   171.825374   132.493919    -70.11120     -0.83162     -1.65762  8796.814453  8526.804688   263.190430     0.000000     0.000000            1            1            1         6258     0.801423 2.390439e+05     0.192036           27 
000001@J287/extract/009449965782438673433_Titan_Andrey_S319_G13_V1-1_106-22_002_ali_DW_particles.mrcs J1/imported/009449965782438673433_Titan_Andrey_S319_G13_V1-1_106-22_002_ali_DW.mrc  2411.000000  3885.000000   179.045291   104.789609   111.594005     0.820384     -0.00562 14630.866211 13588.955078    -27.33601     0.000000     0.000000            1            1            1         6259     0.789208 2.388904e+05     0.282690           23 
000019@J287/extract/009449965782438673433_Titan_Andrey_S319_G13_V1-1_106-22_002_ali_DW_particles.mrcs J1/imported/009449965782438673433_Titan_Andrey_S319_G13_V1-1_106-22_002_ali_DW.mrc  1579.000000  2795.000000   145.609639   120.635082    -71.56130     -0.00562     -0.00562 14610.853516 13568.942383    -27.33601     0.000000     0.000000            1            2            1         6259     0.800079 2.386451e+05     0.199513           27 
000022@J287/extract/009449965782438673433_Titan_Andrey_S319_G13_V1-1_106-22_002_ali_DW_particles.mrcs J1/imported/009449965782438673433_Titan_Andrey_S319_G13_V1-1_106-22_002_ali_DW.mrc   304.000000  1326.000000    14.516520    93.286891    66.779999     -0.83162     -3.30962 14762.966797 13721.055664    -27.33601     0.000000     0.000000            1            1            1         6259     0.805647 2.385782e+05     0.096567          262 
000032@J287/extract/009449965782438673433_Titan_Andrey_S319_G13_V1-1_106-22_002_ali_DW_particles.mrcs J1/imported/009449965782438673433_Titan_Andrey_S319_G13_V1-1_106-22_002_ali_DW.mrc  3518.000000  3076.000000    57.301292   144.860221   107.258464     -1.65762     0.820384 14536.979492 13495.068359    -27.33601     0.000000     0.000000            1            2            1         6259     0.786285 2.386342e+05     0.163623           32 
000033@J287/extract/009449965782438673433_Titan_Andrey_S319_G13_V1-1_106-22_002_ali_DW_particles.mrcs J1/imported/009449965782438673433_Titan_Andrey_S319_G13_V1-1_106-22_002_ali_DW.mrc  2935.000000   520.000000    83.898874    31.181149    27.090586     -0.00562     -0.00562 14690.962891 13649.051758    -27.33601     0.000000     0.000000            1            1            1         6259     0.790818 2.387395e+05     0.137893           91 
000036@J287/extract/009449965782438673433_Titan_Andrey_S319_G13_V1-1_106-22_002_ali_DW_particles.mrcs J1/imported/009449965782438673433_Titan_Andrey_S319_G13_V1-1_106-22_002_ali_DW.mrc  1916.000000  2046.000000   -159.91823    98.720654    -10.62026     -0.00562     0.820384 14576.948242 13535.037109    -27.33601     0.000000     0.000000            1            2            1         6259     0.787085 2.386105e+05     0.259745           12 
000038@J287/extract/009449965782438673433_Titan_Andrey_S319_G13_V1-1_106-22_002_ali_DW_particles.mrcs J1/imported/009449965782438673433_Titan_Andrey_S319_G13_V1-1_106-22_002_ali_DW.mrc  3904.000000  2217.000000   166.369246    86.716889   126.795099     -0.83162     0.820384 14541.377930 13499.466797    -27.33601     0.000000     0.000000            1            1            1         6259     0.829198 2.375678e+05     0.128157           49 
000041@J287/extract/009449965782438673433_Titan_Andrey_S319_G13_V1-1_106-22_002_ali_DW_particles.mrcs J1/imported/009449965782438673433_Titan_Andrey_S319_G13_V1-1_106-22_002_ali_DW.mrc  2440.000000   437.000000    26.110610   132.648374   -174.78453     0.820384     0.820384 14717.152344 13675.241211    -27.33601     0.000000     0.000000            1            2            1         6259     0.801516 2.382134e+05     0.140241           52 
000048@J287/extract/009449965782438673433_Titan_Andrey_S319_G13_V1-1_106-22_002_ali_DW_particles.mrcs J1/imported/009449965782438673433_Titan_Andrey_S319_G13_V1-1_106-22_002_ali_DW.mrc  4590.000000  1919.000000    92.482848    28.017020   -171.47178     1.646384     -3.30962 14568.876953 13526.965820    -27.33601     0.000000     0.000000            1            1            1         6259     0.805857 2.384684e+05     0.427784           42 
000049@J287/extract/009449965782438673433_Titan_Andrey_S319_G13_V1-1_106-22_002_ali_DW_particles.mrcs J1/imported/009449965782438673433_Titan_Andrey_S319_G13_V1-1_106-22_002_ali_DW.mrc  2467.000000   834.000000   117.000493    78.785416   -176.34188     -0.00562     0.820384 14661.676758 13619.765625    -27.33601     0.000000     0.000000            1            2            1         6259     0.792162 2.382842e+05     0.086661           48 
000052@J287/extract/009449965782438673433_Titan_Andrey_S319_G13_V1-1_106-22_002_ali_DW_particles.mrcs J1/imported/009449965782438673433_Titan_Andrey_S319_G13_V1-1_106-22_002_ali_DW.mrc  2559.000000  1607.000000    -19.02010    55.183337   -136.32586     1.646384     -4.96162 14578.268555 13536.357422    -27.33601     0.000000     0.000000            1            1            1         6259     0.815437 2.382963e+05     0.167781           75 
000053@J287/extract/009449965782438673433_Titan_Andrey_S319_G13_V1-1_106-22_002_ali_DW_particles.mrcs J1/imported/009449965782438673433_Titan_Andrey_S319_G13_V1-1_106-22_002_ali_DW.mrc  2185.000000  1706.000000    -91.66316   127.132789    -78.97184     -3.30962     -6.61362 14583.032227 13541.121094    -27.33601     0.000000     0.000000            1            2            1         6259     0.799576 2.382656e+05     0.039224           79 
000002@J287/extract/009450901002028987982_Titan_Andrey_S319_G13_V1-1_2nd_170-14_001_ali_DW_particles.mrcs J1/imported/009450901002028987982_Titan_Andrey_S319_G13_V1-1_2nd_170-14_001_ali_DW.mrc  1969.000000  1007.000000   -138.75935    88.101048    -76.53593     6.602384     -2.48362 10384.262695  9660.169922    -20.68422     0.000000     0.000000            1            1            1         6260     0.805371 2.386435e+05     0.087256           78 
000005@J287/extract/009450901002028987982_Titan_Andrey_S319_G13_V1-1_2nd_170-14_001_ali_DW_particles.mrcs J1/imported/009450901002028987982_Titan_Andrey_S319_G13_V1-1_2nd_170-14_001_ali_DW.mrc  2392.000000  1321.000000   -131.68361    84.593399    -67.24548     2.472384     -4.13562 10350.134766  9626.041992    -20.68422     0.000000     0.000000            1            2            1         6260     0.812071 2.389422e+05     0.302068           42 
000012@J287/extract/009450901002028987982_Titan_Andrey_S319_G13_V1-1_2nd_170-14_001_ali_DW_particles.mrcs J1/imported/009450901002028987982_Titan_Andrey_S319_G13_V1-1_2nd_170-14_001_ali_DW.mrc  3777.000000  2388.000000    18.674009   160.305134   -101.38542     -0.83162     -0.00562 10321.484375  9597.391602    -20.68422     0.000000     0.000000            1            1            1         6260     0.802430 2.389079e+05     0.086475           25 
000023@J287/extract/009450901002028987982_Titan_Andrey_S319_G13_V1-1_2nd_170-14_001_ali_DW_particles.mrcs J1/imported/009450901002028987982_Titan_Andrey_S319_G13_V1-1_2nd_170-14_001_ali_DW.mrc  4111.000000  3297.000000    11.747576   107.866149   128.619029     -0.83162     -0.00562 10380.041016  9655.948242    -20.68422     0.000000     0.000000            1            2            1         6260     0.811273 2.385597e+05     0.087818          220 
000024@J287/extract/009450901002028987982_Titan_Andrey_S319_G13_V1-1_2nd_170-14_001_ali_DW_particles.mrcs J1/imported/009450901002028987982_Titan_Andrey_S319_G13_V1-1_2nd_170-14_001_ali_DW.mrc  3103.000000   472.000000   115.147239    53.930772   -149.89920     -3.30962     0.820384 10419.650391  9695.557617    -20.68422     0.000000     0.000000            1            1            1         6260     0.801109 2.390992e+05     0.154556           31 
000028@J287/extract/009450901002028987982_Titan_Andrey_S319_G13_V1-1_2nd_170-14_001_ali_DW_particles.mrcs J1/imported/009450901002028987982_Titan_Andrey_S319_G13_V1-1_2nd_170-14_001_ali_DW.mrc  2741.000000  2870.000000   143.302089    36.462010   176.246254     4.950384     1.646384 10313.468750  9589.375977    -20.68422     0.000000     0.000000            1            2            1         6260     0.801302 2.389705e+05     0.147048           35 
000032@J287/extract/009450901002028987982_Titan_Andrey_S319_G13_V1-1_2nd_170-14_001_ali_DW_particles.mrcs J1/imported/009450901002028987982_Titan_Andrey_S319_G13_V1-1_2nd_170-14_001_ali_DW.mrc  5216.000000  2502.000000   -138.36142    55.068007    -87.91705     -1.65762     -0.83162 10428.459961  9704.367188    -20.68422     0.000000     0.000000            1            1            1         6260     0.799749 2.390096e+05     0.084871           28 
000034@J287/extract/009450901002028987982_Titan_Andrey_S319_G13_V1-1_2nd_170-14_001_ali_DW_particles.mrcs J1/imported/009450901002028987982_Titan_Andrey_S319_G13_V1-1_2nd_170-14_001_ali_DW.mrc  4196.000000   175.000000   110.905771   131.500191   110.853533     0.820384     0.820384 10529.821289  9805.728516    -20.68422     0.000000     0.000000            1            2            1         6260     0.802248 2.386688e+05     0.186132           15 
000035@J287/extract/009450901002028987982_Titan_Andrey_S319_G13_V1-1_2nd_170-14_001_ali_DW_particles.mrcs J1/imported/009450901002028987982_Titan_Andrey_S319_G13_V1-1_2nd_170-14_001_ali_DW.mrc  2814.000000  2083.000000    66.879574    31.446721   -171.80146     1.646384     1.646384 10312.158203  9588.065430    -20.68422     0.000000     0.000000            1            1            1         6260     0.815923 2.384549e+05     0.105406           71 
000041@J287/extract/009450901002028987982_Titan_Andrey_S319_G13_V1-1_2nd_170-14_001_ali_DW_particles.mrcs J1/imported/009450901002028987982_Titan_Andrey_S319_G13_V1-1_2nd_170-14_001_ali_DW.mrc   184.000000  1871.000000   104.915324   114.403951   174.424592     -2.48362     0.820384 10331.843750  9607.750977    -20.68422     0.000000     0.000000            1            2            1         6260     0.805309 2.385503e+05     0.178364           35 
000042@J287/extract/009450901002028987982_Titan_Andrey_S319_G13_V1-1_2nd_170-14_001_ali_DW_particles.mrcs J1/imported/009450901002028987982_Titan_Andrey_S319_G13_V1-1_2nd_170-14_001_ali_DW.mrc  3122.000000  1590.000000   169.115202    67.070380   -156.35835     0.820384     -0.83162 10330.856445  9606.763672    -20.68422     0.000000     0.000000            1            1            1         6260     0.818336 2.386412e+05     0.119986           37 
000043@J287/extract/009450901002028987982_Titan_Andrey_S319_G13_V1-1_2nd_170-14_001_ali_DW_particles.mrcs J1/imported/009450901002028987982_Titan_Andrey_S319_G13_V1-1_2nd_170-14_001_ali_DW.mrc  4918.000000   879.000000   -153.84307   132.571609   139.144895     -0.00562     -0.83162 10506.144531  9782.051758    -20.68422     0.000000     0.000000            1            2            1         6260     0.806295 2.387767e+05     0.219764           34 
000044@J287/extract/009450901002028987982_Titan_Andrey_S319_G13_V1-1_2nd_170-14_001_ali_DW_particles.mrcs J1/imported/009450901002028987982_Titan_Andrey_S319_G13_V1-1_2nd_170-14_001_ali_DW.mrc   927.000000  1435.000000    70.982616   104.794645    -82.53969     1.646384     -0.00562 10373.130859  9649.038086    -20.68422     0.000000     0.000000            1            1            1         6260     0.819839 2.386658e+05     0.048555          100 
000045@J287/extract/009450901002028987982_Titan_Andrey_S319_G13_V1-1_2nd_170-14_001_ali_DW_particles.mrcs J1/imported/009450901002028987982_Titan_Andrey_S319_G13_V1-1_2nd_170-14_001_ali_DW.mrc  4415.000000  2303.000000    83.026214    28.169510   102.260285     -4.13562     7.428384 10355.331055  9631.238281    -20.68422     0.000000     0.000000            1            2            1         6260     0.799893 2.387187e+05     0.139740           34 
000046@J287/extract/009450901002028987982_Titan_Andrey_S319_G13_V1-1_2nd_170-14_001_ali_DW_particles.mrcs J1/imported/009450901002028987982_Titan_Andrey_S319_G13_V1-1_2nd_170-14_001_ali_DW.mrc  4217.000000  2984.000000   -129.95257    60.761455   127.640884     -4.13562     -1.65762 10366.148438  9642.055664    -20.68422     0.000000     0.000000            1            1            1         6260     0.797342 2.390241e+05     0.143174           22 
000050@J287/extract/009450901002028987982_Titan_Andrey_S319_G13_V1-1_2nd_170-14_001_ali_DW_particles.mrcs J1/imported/009450901002028987982_Titan_Andrey_S319_G13_V1-1_2nd_170-14_001_ali_DW.mrc  1396.000000  1094.000000    -77.63490    23.723451   -119.45591     -4.13562     -0.00562 10396.599609  9672.506836    -20.68422     0.000000     0.000000            1            2            1         6260     0.833518 2.386656e+05     0.158672           24 
000001@J287/extract/009455130933332556143_Titan_Andrey_S319_G13_V1-1_2nd_131-25_005_ali_DW_particles.mrcs J1/imported/009455130933332556143_Titan_Andrey_S319_G13_V1-1_2nd_131-25_005_ali_DW.mrc  4616.000000  1920.000000     6.136176   129.603166   -162.07990     -0.00562     0.820384 13328.860352 12950.555664   239.268829     0.000000     0.000000            1            2            1         6261     0.825214 2.394320e+05     0.310546           22 
000003@J287/extract/009455130933332556143_Titan_Andrey_S319_G13_V1-1_2nd_131-25_005_ali_DW_particles.mrcs J1/imported/009455130933332556143_Titan_Andrey_S319_G13_V1-1_2nd_131-25_005_ali_DW.mrc  1596.000000  3308.000000   -153.01019   112.487864    -87.62995     -1.65762     -0.83162 13268.468750 12890.164062   239.268829     0.000000     0.000000            1            1            1         6261     0.808340 2.400698e+05     0.194443           12 
000005@J287/extract/009455130933332556143_Titan_Andrey_S319_G13_V1-1_2nd_131-25_005_ali_DW_particles.mrcs J1/imported/009455130933332556143_Titan_Andrey_S319_G13_V1-1_2nd_131-25_005_ali_DW.mrc  3721.000000  3156.000000   144.265381    41.113965   163.014904     1.646384     -0.83162 13334.565430 12956.260742   239.268829     0.000000     0.000000            1            2            1         6261     0.816651 2.397846e+05     0.146034           11 
000008@J287/extract/009455130933332556143_Titan_Andrey_S319_G13_V1-1_2nd_131-25_005_ali_DW_particles.mrcs J1/imported/009455130933332556143_Titan_Andrey_S319_G13_V1-1_2nd_131-25_005_ali_DW.mrc  2377.000000   559.000000   157.326438    41.010027    -32.25774     2.472384     -6.61362 13390.874023 13012.569336   239.268829     0.000000     0.000000            1            1            1         6261     0.801373 2.397097e+05     0.104265           39 
000010@J287/extract/009455130933332556143_Titan_Andrey_S319_G13_V1-1_2nd_131-25_005_ali_DW_particles.mrcs J1/imported/009455130933332556143_Titan_Andrey_S319_G13_V1-1_2nd_131-25_005_ali_DW.mrc  2033.000000  3196.000000   132.743541    98.978136   179.761441     6.602384     -2.48362 13260.324219 12882.019531   239.268829     0.000000     0.000000            1            2            1         6261     0.813121 2.400194e+05     0.222358           22 
000011@J287/extract/009455130933332556143_Titan_Andrey_S319_G13_V1-1_2nd_131-25_005_ali_DW_particles.mrcs J1/imported/009455130933332556143_Titan_Andrey_S319_G13_V1-1_2nd_131-25_005_ali_DW.mrc  5343.000000  3883.000000   123.962973    33.614706    52.944379     -0.00562     0.820384 13536.643555 13158.338867   239.268829     0.000000     0.000000            1            1            1         6261     0.811343 2.394761e+05     0.359365           23 
000012@J287/extract/009455130933332556143_Titan_Andrey_S319_G13_V1-1_2nd_131-25_005_ali_DW_particles.mrcs J1/imported/009455130933332556143_Titan_Andrey_S319_G13_V1-1_2nd_131-25_005_ali_DW.mrc   443.000000  2801.000000     4.626063    59.534638     -6.49257     -0.00562     -0.00562 13254.360352 12876.055664   239.268829     0.000000     0.000000            1            2            1         6261     0.814224 2.396905e+05     0.082560           95 
000015@J287/extract/009455130933332556143_Titan_Andrey_S319_G13_V1-1_2nd_131-25_005_ali_DW_particles.mrcs J1/imported/009455130933332556143_Titan_Andrey_S319_G13_V1-1_2nd_131-25_005_ali_DW.mrc  2298.000000  2087.000000   142.605866   102.523132    27.776542     -0.83162     2.472384 13222.146484 12843.841797   239.268829     0.000000     0.000000            1            1            1         6261     0.804736 2.400695e+05     0.214020           22 
000023@J287/extract/009455130933332556143_Titan_Andrey_S319_G13_V1-1_2nd_131-25_005_ali_DW_particles.mrcs J1/imported/009455130933332556143_Titan_Andrey_S319_G13_V1-1_2nd_131-25_005_ali_DW.mrc  1187.000000  2470.000000    -43.22169    96.643131    -33.46009     -0.00562     -0.00562 13221.143555 12842.838867   239.268829     0.000000     0.000000            1            2            1         6261     0.811095 2.398287e+05     0.076816           55 
000025@J287/extract/009455130933332556143_Titan_Andrey_S319_G13_V1-1_2nd_131-25_005_ali_DW_particles.mrcs J1/imported/009455130933332556143_Titan_Andrey_S319_G13_V1-1_2nd_131-25_005_ali_DW.mrc  4498.000000  3001.000000   -176.53189   138.778567   105.874054     -0.00562     -0.83162 13367.362305 12989.057617   239.268829     0.000000     0.000000            1            1            1         6261     0.799698 2.396663e+05     0.323788           18 
000027@J287/extract/009455130933332556143_Titan_Andrey_S319_G13_V1-1_2nd_131-25_005_ali_DW_particles.mrcs J1/imported/009455130933332556143_Titan_Andrey_S319_G13_V1-1_2nd_131-25_005_ali_DW.mrc  1951.000000  2230.000000   -179.55516   101.099980   150.945419     -5.78762     -2.48362 13217.510742 12839.206055   239.268829     0.000000     0.000000            1            2            1         6261     0.785722 2.403370e+05     0.148395           12 
000031@J287/extract/009455130933332556143_Titan_Andrey_S319_G13_V1-1_2nd_131-25_005_ali_DW_particles.mrcs J1/imported/009455130933332556143_Titan_Andrey_S319_G13_V1-1_2nd_131-25_005_ali_DW.mrc  3183.000000  1601.000000    47.308732   124.869471    93.622244     -0.00562     -0.83162 13269.000000 12890.695312   239.268829     0.000000     0.000000            1            1            1         6261     0.809616 2.399216e+05     0.144076           33 
000043@J287/extract/009455130933332556143_Titan_Andrey_S319_G13_V1-1_2nd_131-25_005_ali_DW_particles.mrcs J1/imported/009455130933332556143_Titan_Andrey_S319_G13_V1-1_2nd_131-25_005_ali_DW.mrc  4557.000000  1749.000000   -173.90958    74.601476    15.851512     2.472384     -8.26562 13335.362305 12957.057617   239.268829     0.000000     0.000000            1            2            1         6261     0.802598 2.399922e+05     0.040978           43 
000046@J287/extract/009455130933332556143_Titan_Andrey_S319_G13_V1-1_2nd_131-25_005_ali_DW_particles.mrcs J1/imported/009455130933332556143_Titan_Andrey_S319_G13_V1-1_2nd_131-25_005_ali_DW.mrc  5493.000000   541.000000     3.232064    58.126826    -55.26821     0.820384     -0.00562 13593.637695 13215.333008   239.268829     0.000000     0.000000            1            1            1         6261     0.808554 2.398682e+05     0.111274           47 
000047@J287/extract/009455130933332556143_Titan_Andrey_S319_G13_V1-1_2nd_131-25_005_ali_DW_particles.mrcs J1/imported/009455130933332556143_Titan_Andrey_S319_G13_V1-1_2nd_131-25_005_ali_DW.mrc   203.000000  2290.000000    75.741272    23.782737    -79.32892     -4.13562     -0.83162 13227.512695 12849.208008   239.268829     0.000000     0.000000            1            2            1         6261     0.793703 2.399853e+05     0.071154           62 
000048@J287/extract/009455130933332556143_Titan_Andrey_S319_G13_V1-1_2nd_131-25_005_ali_DW_particles.mrcs J1/imported/009455130933332556143_Titan_Andrey_S319_G13_V1-1_2nd_131-25_005_ali_DW.mrc   348.000000  3693.000000    -36.15063   146.615183    -20.68123     -1.65762     0.820384 13378.269531 12999.964844   239.268829     0.000000     0.000000            1            1            1         6261     0.813145 2.397293e+05     0.180119           28 
000051@J287/extract/009455130933332556143_Titan_Andrey_S319_G13_V1-1_2nd_131-25_005_ali_DW_particles.mrcs J1/imported/009455130933332556143_Titan_Andrey_S319_G13_V1-1_2nd_131-25_005_ali_DW.mrc  3014.000000  1847.000000   121.547000   101.554800    65.501135     6.602384     -2.48362 13244.954102 12866.649414   239.268829     0.000000     0.000000            1            2            1         6261     0.819691 2.394135e+05     0.111760           15 
000055@J287/extract/009455130933332556143_Titan_Andrey_S319_G13_V1-1_2nd_131-25_005_ali_DW_particles.mrcs J1/imported/009455130933332556143_Titan_Andrey_S319_G13_V1-1_2nd_131-25_005_ali_DW.mrc  2310.000000  3305.000000    -16.21565    52.200980    92.463386     -1.65762     -0.83162 13276.745117 12898.440430   239.268829     0.000000     0.000000            1            1            1         6261     0.812962 2.396877e+05     0.313658           15 
000058@J287/extract/009455130933332556143_Titan_Andrey_S319_G13_V1-1_2nd_131-25_005_ali_DW_particles.mrcs J1/imported/009455130933332556143_Titan_Andrey_S319_G13_V1-1_2nd_131-25_005_ali_DW.mrc  4840.000000  2919.000000   100.962832    51.150818   161.479026     -0.83162     -1.65762 13381.766602 13003.461914   239.268829     0.000000     0.000000            1            2            1         6261     0.815458 2.399551e+05     0.114808           11 
000005@J287/extract/009455265634105894527_Titan_Andrey_S319_G13_V1-1_2nd_152-1_003_ali_DW_particles.mrcs J1/imported/009455265634105894527_Titan_Andrey_S319_G13_V1-1_2nd_152-1_003_ali_DW.mrc  1819.000000  3517.000000   -111.38953    29.203157   104.203487     0.820384     2.472384 10146.799805  9700.820312    -35.76907     0.000000     0.000000            1            1            1         6262     0.807261 2.398349e+05     0.389154           16 
000024@J287/extract/009455265634105894527_Titan_Andrey_S319_G13_V1-1_2nd_152-1_003_ali_DW_particles.mrcs J1/imported/009455265634105894527_Titan_Andrey_S319_G13_V1-1_2nd_152-1_003_ali_DW.mrc  3183.000000  2225.000000    98.956300    94.651588    86.231377     1.646384     0.820384 10131.067383  9685.087891    -35.76907     0.000000     0.000000            1            2            1         6262     0.823183 2.397063e+05     0.104332           43 
000002@J287/extract/009456525870465248825_Titan_Andrey_S319_G13_V1-1_2nd_152-24_005_ali_DW_particles.mrcs J1/imported/009456525870465248825_Titan_Andrey_S319_G13_V1-1_2nd_152-24_005_ali_DW.mrc  3332.000000  2899.000000   179.041238    97.461288   -105.90678     -0.00562     0.820384 14884.166992 14540.932617   235.040756     0.000000     0.000000            1            1            1         6263     0.816204 2.399872e+05     0.144357           17 
000004@J287/extract/009456525870465248825_Titan_Andrey_S319_G13_V1-1_2nd_152-24_005_ali_DW_particles.mrcs J1/imported/009456525870465248825_Titan_Andrey_S319_G13_V1-1_2nd_152-24_005_ali_DW.mrc  4284.000000  2279.000000    35.162848    50.534336    27.868967     -4.96162     -0.00562 14881.472656 14538.238281   235.040756     0.000000     0.000000            1            2            1         6263     0.805000 2.398953e+05     0.357130           17 
000007@J287/extract/009456525870465248825_Titan_Andrey_S319_G13_V1-1_2nd_152-24_005_ali_DW_particles.mrcs J1/imported/009456525870465248825_Titan_Andrey_S319_G13_V1-1_2nd_152-24_005_ali_DW.mrc  1154.000000   538.000000   -146.06315   116.505279     5.995649     1.646384     4.950384 14962.319336 14619.084961   235.040756     0.000000     0.000000            1            1            1         6263     0.810141 2.397827e+05     0.348242           64 
000008@J287/extract/009456525870465248825_Titan_Andrey_S319_G13_V1-1_2nd_152-24_005_ali_DW_particles.mrcs J1/imported/009456525870465248825_Titan_Andrey_S319_G13_V1-1_2nd_152-24_005_ali_DW.mrc  4557.000000  1984.000000    -68.51968    93.908451   121.944934     0.820384     3.298384 14881.440430 14538.206055   235.040756     0.000000     0.000000            1            2            1         6263     0.799370 2.397652e+05     0.144433           16 
000010@J287/extract/009456525870465248825_Titan_Andrey_S319_G13_V1-1_2nd_152-24_005_ali_DW_particles.mrcs J1/imported/009456525870465248825_Titan_Andrey_S319_G13_V1-1_2nd_152-24_005_ali_DW.mrc  2500.000000   582.000000   131.645051    44.398526    11.303584     1.646384     0.820384 14876.695312 14533.460938   235.040756     0.000000     0.000000            1            1            1         6263     0.827856 2.401100e+05     0.181979            8 
000016@J287/extract/009456525870465248825_Titan_Andrey_S319_G13_V1-1_2nd_152-24_005_ali_DW_particles.mrcs J1/imported/009456525870465248825_Titan_Andrey_S319_G13_V1-1_2nd_152-24_005_ali_DW.mrc  4383.000000  2906.000000    -99.99311    48.008085    -49.03077     1.646384     -0.00562 14935.738281 14592.503906   235.040756     0.000000     0.000000            1            2            1         6263     0.786689 2.399258e+05     0.224169           23 
000024@J287/extract/009456525870465248825_Titan_Andrey_S319_G13_V1-1_2nd_152-24_005_ali_DW_particles.mrcs J1/imported/009456525870465248825_Titan_Andrey_S319_G13_V1-1_2nd_152-24_005_ali_DW.mrc  4673.000000   805.000000    71.787708    66.982355    -29.98615     2.472384     -0.83162 14984.252930 14641.018555   235.040756     0.000000     0.000000            1            1            1         6263     0.805450 2.395044e+05     0.032999           60 
000026@J287/extract/009456525870465248825_Titan_Andrey_S319_G13_V1-1_2nd_152-24_005_ali_DW_particles.mrcs J1/imported/009456525870465248825_Titan_Andrey_S319_G13_V1-1_2nd_152-24_005_ali_DW.mrc  3672.000000  2532.000000    80.441604    45.167174   163.473382     1.646384     0.820384 14869.871094 14526.636719   235.040756     0.000000     0.000000            1            2            1         6263     0.799813 2.396081e+05     0.196107            7 
000028@J287/extract/009456525870465248825_Titan_Andrey_S319_G13_V1-1_2nd_152-24_005_ali_DW_particles.mrcs J1/imported/009456525870465248825_Titan_Andrey_S319_G13_V1-1_2nd_152-24_005_ali_DW.mrc  2059.000000  3275.000000    -87.97414    79.209425   -148.12878     -1.65762     0.820384 14969.265625 14626.031250   235.040756     0.000000     0.000000            1            1            1         6263     0.792262 2.397359e+05     0.073881           26 
000029@J287/extract/009456525870465248825_Titan_Andrey_S319_G13_V1-1_2nd_152-24_005_ali_DW_particles.mrcs J1/imported/009456525870465248825_Titan_Andrey_S319_G13_V1-1_2nd_152-24_005_ali_DW.mrc  2719.000000  3521.000000   -100.41120   137.967431    37.078650     -0.83162     -7.43962 14964.409180 14621.174805   235.040756     0.000000     0.000000            1            2            1         6263     0.796943 2.397203e+05     0.103453           31 
000030@J287/extract/009456525870465248825_Titan_Andrey_S319_G13_V1-1_2nd_152-24_005_ali_DW_particles.mrcs J1/imported/009456525870465248825_Titan_Andrey_S319_G13_V1-1_2nd_152-24_005_ali_DW.mrc   741.000000  2037.000000    12.515697    18.517387   -137.19844     -0.00562     0.820384 14879.368164 14536.133789   235.040756     0.000000     0.000000            1            1            1         6263     0.811688 2.398345e+05     0.138023           47 
000010@J287/extract/009458490193039940660_Titan_Andrey_S319_G13_V1-1_3nd_332-22_002_ali_DW_particles.mrcs J1/imported/009458490193039940660_Titan_Andrey_S319_G13_V1-1_3nd_332-22_002_ali_DW.mrc  1357.000000   611.000000     -7.48523   158.850132    -53.79752     -3.30962     -4.13562  4547.090332  3802.841064    -31.29142     0.000000     0.000000            1            2            1         6264     0.774401 2.360081e+05     0.062171           83 
000015@J287/extract/009458788682077166646_Titan_Andrey_S319_G13_V1-1_91-18_006_ali_DW_particles.mrcs J1/imported/009458788682077166646_Titan_Andrey_S319_G13_V1-1_91-18_006_ali_DW.mrc  3865.000000   235.000000    42.503731    78.666380    -58.43503     -2.48362     2.472384 14373.174805 13721.692383   229.873642     0.000000     0.000000            1            2            1         6265     0.809514 2.389194e+05     0.231834           50 
000019@J287/extract/009458788682077166646_Titan_Andrey_S319_G13_V1-1_91-18_006_ali_DW_particles.mrcs J1/imported/009458788682077166646_Titan_Andrey_S319_G13_V1-1_91-18_006_ali_DW.mrc  5593.000000   829.000000   144.764872   142.058634    50.590020     -0.83162     -4.13562 14444.075195 13792.592773   229.873642     0.000000     0.000000            1            1            1         6265     0.802143 2.389687e+05     0.103747           67 
000027@J287/extract/009458788682077166646_Titan_Andrey_S319_G13_V1-1_91-18_006_ali_DW_particles.mrcs J1/imported/009458788682077166646_Titan_Andrey_S319_G13_V1-1_91-18_006_ali_DW.mrc  2813.000000   580.000000    -63.40802   124.633570     1.804383     -1.65762     -0.00562 14286.386719 13634.904297   229.873642     0.000000     0.000000            1            2            1         6265     0.808258 2.391331e+05     0.102532           32 
000030@J287/extract/009458788682077166646_Titan_Andrey_S319_G13_V1-1_91-18_006_ali_DW_particles.mrcs J1/imported/009458788682077166646_Titan_Andrey_S319_G13_V1-1_91-18_006_ali_DW.mrc  5183.000000  3617.000000     4.714193   131.150943   -143.35745     -0.00562     5.776384 14509.456055 13857.973633   229.873642     0.000000     0.000000            1            1            1         6265     0.799430 2.390149e+05     0.094840           29 
000032@J287/extract/009458788682077166646_Titan_Andrey_S319_G13_V1-1_91-18_006_ali_DW_particles.mrcs J1/imported/009458788682077166646_Titan_Andrey_S319_G13_V1-1_91-18_006_ali_DW.mrc  2876.000000  2385.000000     4.645603    75.208933   -115.25016     0.820384     0.820384 14205.546875 13554.064453   229.873642     0.000000     0.000000            1            2            1         6265     0.797599 2.392722e+05     0.054558           68 
000037@J287/extract/009458788682077166646_Titan_Andrey_S319_G13_V1-1_91-18_006_ali_DW_particles.mrcs J1/imported/009458788682077166646_Titan_Andrey_S319_G13_V1-1_91-18_006_ali_DW.mrc  1208.000000  1591.000000    12.537070   135.900009     1.200706     2.472384     -0.00562 14220.582031 13569.099609   229.873642     0.000000     0.000000            1            1            1         6265     0.795593 2.392655e+05     0.064576          142 
000039@J287/extract/009458788682077166646_Titan_Andrey_S319_G13_V1-1_91-18_006_ali_DW_particles.mrcs J1/imported/009458788682077166646_Titan_Andrey_S319_G13_V1-1_91-18_006_ali_DW.mrc  1547.000000  3640.000000   157.894989    81.968038    57.552118     -0.00562     -0.00562 14369.956055 13718.473633   229.873642     0.000000     0.000000            1            2            1         6265     0.787072 2.393984e+05     0.277982           15 
000042@J287/extract/009458788682077166646_Titan_Andrey_S319_G13_V1-1_91-18_006_ali_DW_particles.mrcs J1/imported/009458788682077166646_Titan_Andrey_S319_G13_V1-1_91-18_006_ali_DW.mrc  5093.000000   942.000000    23.069096   110.328145    70.682208     -1.65762     -0.83162 14385.088867 13733.606445   229.873642     0.000000     0.000000            1            1            1         6265     0.800288 2.389381e+05     0.157623          119 
000045@J287/extract/009458788682077166646_Titan_Andrey_S319_G13_V1-1_91-18_006_ali_DW_particles.mrcs J1/imported/009458788682077166646_Titan_Andrey_S319_G13_V1-1_91-18_006_ali_DW.mrc  4562.000000  2074.000000    -67.67770   126.027390    69.252433     -3.30962     -2.48362 14270.655273 13619.172852   229.873642     0.000000     0.000000            1            2            1         6265     0.801127 2.390775e+05     0.082021           25 
000048@J287/extract/009458788682077166646_Titan_Andrey_S319_G13_V1-1_91-18_006_ali_DW_particles.mrcs J1/imported/009458788682077166646_Titan_Andrey_S319_G13_V1-1_91-18_006_ali_DW.mrc   345.000000  2925.000000    10.266073    82.526923    -51.41078     -0.00562     4.124384 14275.813477 13624.331055   229.873642     0.000000     0.000000            1            1            1         6265     0.812718 2.390319e+05     0.378140           70 
000049@J287/extract/009458788682077166646_Titan_Andrey_S319_G13_V1-1_91-18_006_ali_DW_particles.mrcs J1/imported/009458788682077166646_Titan_Andrey_S319_G13_V1-1_91-18_006_ali_DW.mrc  2655.000000  3441.000000     -5.18254    90.919504    -77.91088     0.820384     1.646384 14307.086914 13655.604492   229.873642     0.000000     0.000000            1            2            1         6265     0.820769 2.387658e+05     0.091458           97 
000051@J287/extract/009458788682077166646_Titan_Andrey_S319_G13_V1-1_91-18_006_ali_DW_particles.mrcs J1/imported/009458788682077166646_Titan_Andrey_S319_G13_V1-1_91-18_006_ali_DW.mrc  4870.000000  3265.000000   150.778099    73.485920   -127.95506     -0.83162     1.646384 14408.873047 13757.390625   229.873642     0.000000     0.000000            1            1            1         6265     0.800668 2.390676e+05     0.127846           61 
000054@J287/extract/009458788682077166646_Titan_Andrey_S319_G13_V1-1_91-18_006_ali_DW_particles.mrcs J1/imported/009458788682077166646_Titan_Andrey_S319_G13_V1-1_91-18_006_ali_DW.mrc   925.000000   534.000000    63.036128    50.199469   -108.61692     -2.48362     1.646384 14312.401367 13660.918945   229.873642     0.000000     0.000000            1            2            1         6265     0.804603 2.390998e+05     0.099250           60 
000055@J287/extract/009458788682077166646_Titan_Andrey_S319_G13_V1-1_91-18_006_ali_DW_particles.mrcs J1/imported/009458788682077166646_Titan_Andrey_S319_G13_V1-1_91-18_006_ali_DW.mrc  4290.000000  1068.000000    70.611582    80.725875     7.442039     3.298384     -4.13562 14296.057617 13644.575195   229.873642     0.000000     0.000000            1            1            1         6265     0.808114 2.391237e+05     0.070998           61 
000059@J287/extract/009458788682077166646_Titan_Andrey_S319_G13_V1-1_91-18_006_ali_DW_particles.mrcs J1/imported/009458788682077166646_Titan_Andrey_S319_G13_V1-1_91-18_006_ali_DW.mrc   861.000000   241.000000    85.663296    58.692126    84.516233     1.646384     4.950384 14354.161133 13702.678711   229.873642     0.000000     0.000000            1            2            1         6265     0.808256 2.390029e+05     0.111395          144 
000005@J287/extract/009458865665750670861_Titan_Andrey_S319_G13_V1-1_88-23_004_ali_DW_particles.mrcs J1/imported/009458865665750670861_Titan_Andrey_S319_G13_V1-1_88-23_004_ali_DW.mrc  3912.000000  2129.000000   139.568230    80.919824   -154.06989     0.820384     -0.00562 16855.533203 16733.396484    -60.18431     0.000000     0.000000            1            1            1         6266     0.809352 2.401300e+05     0.094095           67 
000014@J287/extract/009458865665750670861_Titan_Andrey_S319_G13_V1-1_88-23_004_ali_DW_particles.mrcs J1/imported/009458865665750670861_Titan_Andrey_S319_G13_V1-1_88-23_004_ali_DW.mrc   609.000000   973.000000    65.428782   109.871456   119.947825    11.558384     -4.13562 16978.851562 16856.714844    -60.18431     0.000000     0.000000            1            2            1         6266     0.808668 2.398595e+05     0.300573            9 
000016@J287/extract/009458865665750670861_Titan_Andrey_S319_G13_V1-1_88-23_004_ali_DW_particles.mrcs J1/imported/009458865665750670861_Titan_Andrey_S319_G13_V1-1_88-23_004_ali_DW.mrc  2736.000000   620.000000    -41.03601    45.690459    30.063177     2.472384     -0.00562 16964.585938 16842.449219    -60.18431     0.000000     0.000000            1            1            1         6266     0.812479 2.399165e+05     0.325675           28 
000017@J287/extract/009458865665750670861_Titan_Andrey_S319_G13_V1-1_88-23_004_ali_DW_particles.mrcs J1/imported/009458865665750670861_Titan_Andrey_S319_G13_V1-1_88-23_004_ali_DW.mrc  4646.000000  3462.000000     3.251327    83.743232   -132.14966     0.820384     -0.00562 17097.236328 16975.099609    -60.18431     0.000000     0.000000            1            2            1         6266     0.813011 2.397349e+05     0.401262            9 
000020@J287/extract/009458865665750670861_Titan_Andrey_S319_G13_V1-1_88-23_004_ali_DW_particles.mrcs J1/imported/009458865665750670861_Titan_Andrey_S319_G13_V1-1_88-23_004_ali_DW.mrc  2789.000000  1289.000000   153.493913    25.727752    45.015539     3.298384     -0.00562 16868.437500 16746.300781    -60.18431     0.000000     0.000000            1            1            1         6266     0.818181 2.400537e+05     0.220987           18 
000021@J287/extract/009458865665750670861_Titan_Andrey_S319_G13_V1-1_88-23_004_ali_DW_particles.mrcs J1/imported/009458865665750670861_Titan_Andrey_S319_G13_V1-1_88-23_004_ali_DW.mrc  5373.000000  1160.000000    -20.71816   101.666684    94.340287     0.820384     -1.65762 16966.744141 16844.607422    -60.18431     0.000000     0.000000            1            2            1         6266     0.813589 2.398779e+05     0.253220           43 
000022@J287/extract/009458865665750670861_Titan_Andrey_S319_G13_V1-1_88-23_004_ali_DW_particles.mrcs J1/imported/009458865665750670861_Titan_Andrey_S319_G13_V1-1_88-23_004_ali_DW.mrc  3177.000000  1480.000000    -76.10799    20.766092   155.872779     -1.65762     0.820384 16854.869141 16732.732422    -60.18431     0.000000     0.000000            1            1            1         6266     0.815728 2.399783e+05     0.244818           23 
000025@J287/extract/009458865665750670861_Titan_Andrey_S319_G13_V1-1_88-23_004_ali_DW_particles.mrcs J1/imported/009458865665750670861_Titan_Andrey_S319_G13_V1-1_88-23_004_ali_DW.mrc  1946.000000  3579.000000    -62.71881    82.024154   -103.02507     -1.65762     0.820384 17059.376953 16937.240234    -60.18431     0.000000     0.000000            1            2            1         6266     0.815218 2.398995e+05     0.058611           25 
000030@J287/extract/009458865665750670861_Titan_Andrey_S319_G13_V1-1_88-23_004_ali_DW_particles.mrcs J1/imported/009458865665750670861_Titan_Andrey_S319_G13_V1-1_88-23_004_ali_DW.mrc  4882.000000  3942.000000   -166.91935    95.075171    -64.88328     -0.00562     1.646384 17261.982422 17139.845703    -60.18431     0.000000     0.000000            1            1            1         6266     0.809280 2.400602e+05     0.265837           30 
000031@J287/extract/009458865665750670861_Titan_Andrey_S319_G13_V1-1_88-23_004_ali_DW_particles.mrcs J1/imported/009458865665750670861_Titan_Andrey_S319_G13_V1-1_88-23_004_ali_DW.mrc  2318.000000   152.000000   117.819171   139.291053    -39.03727     0.820384     -0.83162 17054.466797 16932.330078    -60.18431     0.000000     0.000000            1            2            1         6266     0.819934 2.397630e+05     0.145555           30 
000033@J287/extract/009458865665750670861_Titan_Andrey_S319_G13_V1-1_88-23_004_ali_DW_particles.mrcs J1/imported/009458865665750670861_Titan_Andrey_S319_G13_V1-1_88-23_004_ali_DW.mrc  1116.000000  2885.000000    -38.86086    83.529505    -27.78393     2.472384     -4.13562 16979.955078 16857.818359    -60.18431     0.000000     0.000000            1            1            1         6266     0.814146 2.397145e+05     0.244376           76 
000037@J287/extract/009458865665750670861_Titan_Andrey_S319_G13_V1-1_88-23_004_ali_DW_particles.mrcs J1/imported/009458865665750670861_Titan_Andrey_S319_G13_V1-1_88-23_004_ali_DW.mrc  3545.000000   466.000000   -168.61429   144.964330    70.013232     -1.65762     0.820384 16991.433594 16869.296875    -60.18431     0.000000     0.000000            1            2            1         6266     0.815223 2.399684e+05     0.358109           16 
000038@J287/extract/009458865665750670861_Titan_Andrey_S319_G13_V1-1_88-23_004_ali_DW_particles.mrcs J1/imported/009458865665750670861_Titan_Andrey_S319_G13_V1-1_88-23_004_ali_DW.mrc  2604.000000  3220.000000    56.282355   133.937345    -29.89025     -0.83162     2.472384 16958.748047 16836.611328    -60.18431     0.000000     0.000000            1            1            1         6266     0.802705 2.400928e+05     0.109414           14 
000039@J287/extract/009458865665750670861_Titan_Andrey_S319_G13_V1-1_88-23_004_ali_DW_particles.mrcs J1/imported/009458865665750670861_Titan_Andrey_S319_G13_V1-1_88-23_004_ali_DW.mrc  2097.000000   265.000000    -48.09746   146.486078    40.943028     -4.96162     -2.48362 17038.656250 16916.519531    -60.18431     0.000000     0.000000            1            2            1         6266     0.816451 2.402634e+05     0.175419           24 
000043@J287/extract/009458865665750670861_Titan_Andrey_S319_G13_V1-1_88-23_004_ali_DW_particles.mrcs J1/imported/009458865665750670861_Titan_Andrey_S319_G13_V1-1_88-23_004_ali_DW.mrc  2853.000000   202.000000   -163.71198    13.765552    -65.65562     -0.83162     -0.00562 17034.845703 16912.708984    -60.18431     0.000000     0.000000            1            1            1         6266     0.820143 2.400559e+05     0.295616           14 
000011@J287/extract/009460464521634135927_Titan_Andrey_S319_G13_V1-1_2nd_152-19_001_ali_DW_particles.mrcs J1/imported/009460464521634135927_Titan_Andrey_S319_G13_V1-1_2nd_152-19_001_ali_DW.mrc  3528.000000   693.000000   124.354221   101.516321    20.476570     -0.00562     -0.00562 10278.085938  9548.066406    -19.73884     0.000000     0.000000            1            1            1         6267     0.808874 2.396741e+05     0.054361           91 
000012@J287/extract/009460464521634135927_Titan_Andrey_S319_G13_V1-1_2nd_152-19_001_ali_DW_particles.mrcs J1/imported/009460464521634135927_Titan_Andrey_S319_G13_V1-1_2nd_152-19_001_ali_DW.mrc  1895.000000  1547.000000   -124.72512    90.654847    -54.18910    15.688384     0.820384 10229.294922  9499.275391    -19.73884     0.000000     0.000000            1            2            1         6267     0.796802 2.394107e+05     0.138047          111 
000019@J287/extract/009460464521634135927_Titan_Andrey_S319_G13_V1-1_2nd_152-19_001_ali_DW_particles.mrcs J1/imported/009460464521634135927_Titan_Andrey_S319_G13_V1-1_2nd_152-19_001_ali_DW.mrc  5321.000000   808.000000     1.840605    59.536466    83.454814     -1.65762     -8.26562 10354.080078  9624.060547    -19.73884     0.000000     0.000000            1            1            1         6267     0.803283 2.394895e+05     0.195137           45 
000023@J287/extract/009460464521634135927_Titan_Andrey_S319_G13_V1-1_2nd_152-19_001_ali_DW_particles.mrcs J1/imported/009460464521634135927_Titan_Andrey_S319_G13_V1-1_2nd_152-19_001_ali_DW.mrc  3543.000000  1020.000000    57.453733    34.629032   -132.68745     -1.65762     -9.91762 10261.103516  9531.083984    -19.73884     0.000000     0.000000            1            2            1         6267     0.801697 2.394554e+05     0.164566           66 
000024@J287/extract/009460464521634135927_Titan_Andrey_S319_G13_V1-1_2nd_152-19_001_ali_DW_particles.mrcs J1/imported/009460464521634135927_Titan_Andrey_S319_G13_V1-1_2nd_152-19_001_ali_DW.mrc  4023.000000  3561.000000   174.928444    28.645725    76.133276     -3.30962     -0.83162 10373.470703  9643.451172    -19.73884     0.000000     0.000000            1            1            1         6267     0.819597 2.395772e+05     0.071529           55 
000028@J287/extract/009460464521634135927_Titan_Andrey_S319_G13_V1-1_2nd_152-19_001_ali_DW_particles.mrcs J1/imported/009460464521634135927_Titan_Andrey_S319_G13_V1-1_2nd_152-19_001_ali_DW.mrc  1475.000000  1206.000000   101.148571    46.422152   165.315233     0.820384     1.646384 10248.819336  9518.799805    -19.73884     0.000000     0.000000            1            2            1         6267     0.805775 2.394045e+05     0.070206           28 
000008@J287/extract/009460716409160894528_Titan_Andrey_S319_G13_V1-1_125-9_005_ali_DW_particles.mrcs J1/imported/009460716409160894528_Titan_Andrey_S319_G13_V1-1_125-9_005_ali_DW.mrc  4665.000000   545.000000   169.357632   130.904610   177.436267     -4.13562     1.646384 15043.313477 14724.048828   236.147629     0.000000     0.000000            1            1            1         6268     0.812292 2.395589e+05     0.269258           26 
000012@J287/extract/009460716409160894528_Titan_Andrey_S319_G13_V1-1_125-9_005_ali_DW_particles.mrcs J1/imported/009460716409160894528_Titan_Andrey_S319_G13_V1-1_125-9_005_ali_DW.mrc   934.000000  1573.000000   110.943420    55.450060   -161.13659     1.646384     -1.65762 14731.749023 14412.484375   236.147629     0.000000     0.000000            1            2            1         6268     0.815279 2.396110e+05     0.115886           32 
000014@J287/extract/009460716409160894528_Titan_Andrey_S319_G13_V1-1_125-9_005_ali_DW_particles.mrcs J1/imported/009460716409160894528_Titan_Andrey_S319_G13_V1-1_125-9_005_ali_DW.mrc   606.000000  3753.000000   160.545815    56.335368    -98.05442     -3.30962     3.298384 14875.513672 14556.249023   236.147629     0.000000     0.000000            1            1            1         6268     0.810720 2.395686e+05     0.078863           99 
000016@J287/extract/009460716409160894528_Titan_Andrey_S319_G13_V1-1_125-9_005_ali_DW_particles.mrcs J1/imported/009460716409160894528_Titan_Andrey_S319_G13_V1-1_125-9_005_ali_DW.mrc  2861.000000   223.000000   177.660727   119.076762    25.373296     -0.00562     -0.00562 14924.180664 14604.916016   236.147629     0.000000     0.000000            1            2            1         6268     0.820114 2.395673e+05     0.209274           23 
000022@J287/extract/009460716409160894528_Titan_Andrey_S319_G13_V1-1_125-9_005_ali_DW_particles.mrcs J1/imported/009460716409160894528_Titan_Andrey_S319_G13_V1-1_125-9_005_ali_DW.mrc  2678.000000  1038.000000   -139.88147   164.635412    64.252764     -4.13562     6.602384 14812.637695 14493.373047   236.147629     0.000000     0.000000            1            1            1         6268     0.818688 2.390629e+05     0.166585           20 
000024@J287/extract/009460716409160894528_Titan_Andrey_S319_G13_V1-1_125-9_005_ali_DW_particles.mrcs J1/imported/009460716409160894528_Titan_Andrey_S319_G13_V1-1_125-9_005_ali_DW.mrc  1033.000000  2532.000000     -0.96006    84.945094    -47.84308     -0.00562     -0.00562 14727.408203 14408.143555   236.147629     0.000000     0.000000            1            2            1         6268     0.814033 2.397493e+05     0.033663           64 
000028@J287/extract/009460716409160894528_Titan_Andrey_S319_G13_V1-1_125-9_005_ali_DW_particles.mrcs J1/imported/009460716409160894528_Titan_Andrey_S319_G13_V1-1_125-9_005_ali_DW.mrc   461.000000  2355.000000   -146.97052    63.271139     -7.10904     -1.65762     0.820384 14704.116211 14384.851562   236.147629     0.000000     0.000000            1            1            1         6268     0.809257 2.396537e+05     0.144683          148 
000034@J287/extract/009460716409160894528_Titan_Andrey_S319_G13_V1-1_125-9_005_ali_DW_particles.mrcs J1/imported/009460716409160894528_Titan_Andrey_S319_G13_V1-1_125-9_005_ali_DW.mrc   403.000000  1353.000000   -128.83852    82.227171    56.471042     -0.00562     -1.65762 14746.034180 14426.769531   236.147629     0.000000     0.000000            1            2            1         6268     0.818486 2.390884e+05     0.129097           54 
000047@J287/extract/009460716409160894528_Titan_Andrey_S319_G13_V1-1_125-9_005_ali_DW_particles.mrcs J1/imported/009460716409160894528_Titan_Andrey_S319_G13_V1-1_125-9_005_ali_DW.mrc  3604.000000  1913.000000   169.168026    81.913850    72.377406     -0.00562     -0.00562 14802.577148 14483.312500   236.147629     0.000000     0.000000            1            1            1         6268     0.812720 2.396140e+05     0.071408           62 
000054@J287/extract/009460716409160894528_Titan_Andrey_S319_G13_V1-1_125-9_005_ali_DW_particles.mrcs J1/imported/009460716409160894528_Titan_Andrey_S319_G13_V1-1_125-9_005_ali_DW.mrc  4661.000000  1310.000000   -173.85583    47.268712   118.949640     1.646384     0.820384 14962.764648 14643.500000   236.147629     0.000000     0.000000            1            2            1         6268     0.807780 2.395666e+05     0.172833           39 
000056@J287/extract/009460716409160894528_Titan_Andrey_S319_G13_V1-1_125-9_005_ali_DW_particles.mrcs J1/imported/009460716409160894528_Titan_Andrey_S319_G13_V1-1_125-9_005_ali_DW.mrc   948.000000  2214.000000    69.334138    89.146426   108.672550     1.646384     2.472384 14713.321289 14394.056641   236.147629     0.000000     0.000000            1            1            1         6268     0.811185 2.398057e+05     0.056389          139 
000001@J287/extract/009462664553093616264_Titan_Andrey_S319_G13_V1-1_2nd_137-13_003_ali_DW_particles.mrcs J1/imported/009462664553093616264_Titan_Andrey_S319_G13_V1-1_2nd_137-13_003_ali_DW.mrc  2771.000000  2558.000000     7.424415    64.974283    -79.57109     4.950384     2.472384 12582.342773 12146.876953    -34.10038     0.000000     0.000000            1            2            1         6269     0.809735 2.392249e+05     0.143532           22 
000006@J287/extract/009462664553093616264_Titan_Andrey_S319_G13_V1-1_2nd_137-13_003_ali_DW_particles.mrcs J1/imported/009462664553093616264_Titan_Andrey_S319_G13_V1-1_2nd_137-13_003_ali_DW.mrc  1114.000000  1275.000000    21.528322    30.429544     -4.02799     4.950384     -4.13562 12570.139648 12134.673828    -34.10038     0.000000     0.000000            1            1            1         6269     0.810945 2.394209e+05     0.217035           54 
000008@J287/extract/009462664553093616264_Titan_Andrey_S319_G13_V1-1_2nd_137-13_003_ali_DW_particles.mrcs J1/imported/009462664553093616264_Titan_Andrey_S319_G13_V1-1_2nd_137-13_003_ali_DW.mrc  2772.000000  1234.000000    -79.71564   146.034479   113.685968     -1.65762     -4.13562 12628.862305 12193.396484    -34.10038     0.000000     0.000000            1            2            1         6269     0.808942 2.391993e+05     0.129855           15 
000017@J287/extract/009462664553093616264_Titan_Andrey_S319_G13_V1-1_2nd_137-13_003_ali_DW_particles.mrcs J1/imported/009462664553093616264_Titan_Andrey_S319_G13_V1-1_2nd_137-13_003_ali_DW.mrc  4381.000000  1574.000000   140.937997    77.266081    -13.45493     -0.00562     -0.00562 12673.369141 12237.903320    -34.10038     0.000000     0.000000            1            1            1         6269     0.807081 2.393889e+05     0.165605           90 
000019@J287/extract/009462664553093616264_Titan_Andrey_S319_G13_V1-1_2nd_137-13_003_ali_DW_particles.mrcs J1/imported/009462664553093616264_Titan_Andrey_S319_G13_V1-1_2nd_137-13_003_ali_DW.mrc  1201.000000  1948.000000   -104.47960    58.361940    -58.23188     -0.00562     -1.65762 12537.880859 12102.415039    -34.10038     0.000000     0.000000            1            2            1         6269     0.809552 2.394528e+05     0.120046           37 
000020@J287/extract/009462664553093616264_Titan_Andrey_S319_G13_V1-1_2nd_137-13_003_ali_DW_particles.mrcs J1/imported/009462664553093616264_Titan_Andrey_S319_G13_V1-1_2nd_137-13_003_ali_DW.mrc   188.000000  3134.000000   -178.15131    92.658690   171.547560     -3.30962     -0.00562 12595.416992 12159.951172    -34.10038     0.000000     0.000000            1            1            1         6269     0.822072 2.390859e+05     0.101152           31 
000022@J287/extract/009462664553093616264_Titan_Andrey_S319_G13_V1-1_2nd_137-13_003_ali_DW_particles.mrcs J1/imported/009462664553093616264_Titan_Andrey_S319_G13_V1-1_2nd_137-13_003_ali_DW.mrc   534.000000  1075.000000    33.309172   148.183819    -33.76821     1.646384     1.646384 12561.453125 12125.987305    -34.10038     0.000000     0.000000            1            2            1         6269     0.807382 2.392791e+05     0.186832           47 
000029@J287/extract/009462664553093616264_Titan_Andrey_S319_G13_V1-1_2nd_137-13_003_ali_DW_particles.mrcs J1/imported/009462664553093616264_Titan_Andrey_S319_G13_V1-1_2nd_137-13_003_ali_DW.mrc   588.000000  2877.000000   102.657455    63.863979    -43.05558     -4.96162     6.602384 12572.296875 12136.831055    -34.10038     0.000000     0.000000            1            1            1         6269     0.795289 2.394633e+05     0.094866           50 
000035@J287/extract/009462664553093616264_Titan_Andrey_S319_G13_V1-1_2nd_137-13_003_ali_DW_particles.mrcs J1/imported/009462664553093616264_Titan_Andrey_S319_G13_V1-1_2nd_137-13_003_ali_DW.mrc  3681.000000  2759.000000   -175.10619   158.500108   -175.49461     1.646384     0.820384 12635.709961 12200.244141    -34.10038     0.000000     0.000000            1            2            1         6269     0.804734 2.393096e+05     0.141474           26 
000001@J287/extract/009463534466531448034_Titan_Andrey_S319_G13_V1-1_3nd_326-17_008_ali_DW_particles.mrcs J1/imported/009463534466531448034_Titan_Andrey_S319_G13_V1-1_3nd_326-17_008_ali_DW.mrc   330.000000  1852.000000     4.645603    75.208933   115.374839     1.646384     -1.65762 11100.725586 10596.459961     -6.31072     0.000000     0.000000            1            2            1         6270     0.809205 2.388317e+05     0.124612          112 
000004@J287/extract/009463534466531448034_Titan_Andrey_S319_G13_V1-1_3nd_326-17_008_ali_DW_particles.mrcs J1/imported/009463534466531448034_Titan_Andrey_S319_G13_V1-1_3nd_326-17_008_ali_DW.mrc  1371.000000  2796.000000    -12.16534    77.652621    40.097342     -7.43962     -2.48362 11141.432617 10637.166992     -6.31072     0.000000     0.000000            1            1            1         6270     0.807837 2.389234e+05     0.121186           46 
000006@J287/extract/009463534466531448034_Titan_Andrey_S319_G13_V1-1_3nd_326-17_008_ali_DW_particles.mrcs J1/imported/009463534466531448034_Titan_Andrey_S319_G13_V1-1_3nd_326-17_008_ali_DW.mrc  2769.000000  2756.000000    -59.58921    61.821126   -127.47961     -2.48362     -0.83162 11122.028320 10617.762695     -6.31072     0.000000     0.000000            1            2            1         6270     0.798559 2.391566e+05     0.124449           83 
000010@J287/extract/009463534466531448034_Titan_Andrey_S319_G13_V1-1_3nd_326-17_008_ali_DW_particles.mrcs J1/imported/009463534466531448034_Titan_Andrey_S319_G13_V1-1_3nd_326-17_008_ali_DW.mrc  5259.000000   643.000000    81.771176    75.667733    -58.11958     -0.83162     -1.65762 11286.741211 10782.475586     -6.31072     0.000000     0.000000            1            1            1         6270     0.806909 2.389762e+05     0.118658           45 
000011@J287/extract/009463534466531448034_Titan_Andrey_S319_G13_V1-1_3nd_326-17_008_ali_DW_particles.mrcs J1/imported/009463534466531448034_Titan_Andrey_S319_G13_V1-1_3nd_326-17_008_ali_DW.mrc  4183.000000  3135.000000    -19.22182   145.210325   124.141157     -1.65762     1.646384 11226.616211 10722.350586     -6.31072     0.000000     0.000000            1            2            1         6270     0.800744 2.388825e+05     0.117086          198 
000012@J287/extract/009463534466531448034_Titan_Andrey_S319_G13_V1-1_3nd_326-17_008_ali_DW_particles.mrcs J1/imported/009463534466531448034_Titan_Andrey_S319_G13_V1-1_3nd_326-17_008_ali_DW.mrc  5007.000000   327.000000   132.598240    86.996928    -32.12117     -0.00562     0.820384 11295.319336 10791.053711     -6.31072     0.000000     0.000000            1            1            1         6270     0.806859 2.388791e+05     0.113228           73 
000015@J287/extract/009463534466531448034_Titan_Andrey_S319_G13_V1-1_3nd_326-17_008_ali_DW_particles.mrcs J1/imported/009463534466531448034_Titan_Andrey_S319_G13_V1-1_3nd_326-17_008_ali_DW.mrc  1761.000000  3829.000000    -16.21565    52.200980   -151.28661     -1.65762     2.472384 11253.435547 10749.169922     -6.31072     0.000000     0.000000            1            2            1         6270     0.813225 2.389668e+05     0.048684          376 
000016@J287/extract/009463534466531448034_Titan_Andrey_S319_G13_V1-1_3nd_326-17_008_ali_DW_particles.mrcs J1/imported/009463534466531448034_Titan_Andrey_S319_G13_V1-1_3nd_326-17_008_ali_DW.mrc  1080.000000  2813.000000    82.854364    58.737206    -37.36493     3.298384     -1.65762 11155.616211 10651.350586     -6.31072     0.000000     0.000000            1            1            1         6270     0.804173 2.391326e+05     0.170927           67 
000022@J287/extract/009463534466531448034_Titan_Andrey_S319_G13_V1-1_3nd_326-17_008_ali_DW_particles.mrcs J1/imported/009463534466531448034_Titan_Andrey_S319_G13_V1-1_3nd_326-17_008_ali_DW.mrc  5287.000000  3492.000000    96.348294   106.872606   133.149963     2.472384     4.950384 11336.554688 10832.289062     -6.31072     0.000000     0.000000            1            2            1         6270     0.808352 2.388789e+05     0.086829          114 
000024@J287/extract/009463534466531448034_Titan_Andrey_S319_G13_V1-1_3nd_326-17_008_ali_DW_particles.mrcs J1/imported/009463534466531448034_Titan_Andrey_S319_G13_V1-1_3nd_326-17_008_ali_DW.mrc  2444.000000  1263.000000   134.677915    44.362683     9.382056     -7.43962     -4.13562 11119.689453 10615.423828     -6.31072     0.000000     0.000000            1            1            1         6270     0.809104 2.390198e+05     0.087945           85 
000033@J287/extract/009463534466531448034_Titan_Andrey_S319_G13_V1-1_3nd_326-17_008_ali_DW_particles.mrcs J1/imported/009463534466531448034_Titan_Andrey_S319_G13_V1-1_3nd_326-17_008_ali_DW.mrc  3275.000000   457.000000    49.979971    31.679209    -85.83437     1.646384     1.646384 11215.537109 10711.271484     -6.31072     0.000000     0.000000            1            2            1         6270     0.827487 2.389238e+05     0.225136           18 
000034@J287/extract/009463534466531448034_Titan_Andrey_S319_G13_V1-1_3nd_326-17_008_ali_DW_particles.mrcs J1/imported/009463534466531448034_Titan_Andrey_S319_G13_V1-1_3nd_326-17_008_ali_DW.mrc   617.000000  3488.000000   164.832587    60.480174    19.979523     4.124384     0.820384 11284.399414 10780.133789     -6.31072     0.000000     0.000000            1            1            1         6270     0.811178 2.391161e+05     0.094225           64 
000037@J287/extract/009463534466531448034_Titan_Andrey_S319_G13_V1-1_3nd_326-17_008_ali_DW_particles.mrcs J1/imported/009463534466531448034_Titan_Andrey_S319_G13_V1-1_3nd_326-17_008_ali_DW.mrc  2295.000000   788.000000   142.717419   112.592514    39.060324     -1.65762     1.646384 11166.451172 10662.185547     -6.31072     0.000000     0.000000            1            2            1         6270     0.820525 2.387603e+05     0.078613           67 
000038@J287/extract/009463534466531448034_Titan_Andrey_S319_G13_V1-1_3nd_326-17_008_ali_DW_particles.mrcs J1/imported/009463534466531448034_Titan_Andrey_S319_G13_V1-1_3nd_326-17_008_ali_DW.mrc   397.000000  3598.000000     1.842417    64.980152   124.703970     -1.65762     -0.00562 11324.075195 10819.809570     -6.31072     0.000000     0.000000            1            1            1         6270     0.800631 2.387627e+05     0.107258           73 
000041@J287/extract/009463534466531448034_Titan_Andrey_S319_G13_V1-1_3nd_326-17_008_ali_DW_particles.mrcs J1/imported/009463534466531448034_Titan_Andrey_S319_G13_V1-1_3nd_326-17_008_ali_DW.mrc  4952.000000   205.000000   -147.94509    19.780539    10.827209     3.298384     -4.13562 11304.453125 10800.187500     -6.31072     0.000000     0.000000            1            2            1         6270     0.812177 2.388382e+05     0.093825           40 
000043@J287/extract/009463534466531448034_Titan_Andrey_S319_G13_V1-1_3nd_326-17_008_ali_DW_particles.mrcs J1/imported/009463534466531448034_Titan_Andrey_S319_G13_V1-1_3nd_326-17_008_ali_DW.mrc  1991.000000  2173.000000   138.199565    84.540156    -75.30790     2.472384     -2.48362 11089.290039 10585.024414     -6.31072     0.000000     0.000000            1            1            1         6270     0.798055 2.393478e+05     0.108886           50 
000002@J287/extract/009464730074418381269_Titan_Andrey_S319_G13_V1-1_3nd_265-4_005_ali_DW_particles.mrcs J1/imported/009464730074418381269_Titan_Andrey_S319_G13_V1-1_3nd_265-4_005_ali_DW.mrc  3919.000000  1519.000000    -52.90761    45.547030    73.006823     -0.83162     -0.00562  8171.485352  7692.323730   246.021973     0.000000     0.000000            1            2            1         6271     0.816834 2.394254e+05     0.117649           67 
000011@J287/extract/009464730074418381269_Titan_Andrey_S319_G13_V1-1_3nd_265-4_005_ali_DW_particles.mrcs J1/imported/009464730074418381269_Titan_Andrey_S319_G13_V1-1_3nd_265-4_005_ali_DW.mrc  3267.000000  3028.000000    -67.67770   126.027390    65.502433     -3.30962     4.124384  8093.000000  7613.838379   246.021973     0.000000     0.000000            1            1            1         6271     0.799936 2.394307e+05     0.112682           30 
000012@J287/extract/009464730074418381269_Titan_Andrey_S319_G13_V1-1_3nd_265-4_005_ali_DW_particles.mrcs J1/imported/009464730074418381269_Titan_Andrey_S319_G13_V1-1_3nd_265-4_005_ali_DW.mrc   754.000000  2529.000000    82.376809   112.164729    54.423973     4.124384     8.254384  8115.005859  7635.844238   246.021973     0.000000     0.000000            1            2            1         6271     0.807248 2.390798e+05     0.080994           22 
000015@J287/extract/009464730074418381269_Titan_Andrey_S319_G13_V1-1_3nd_265-4_005_ali_DW_particles.mrcs J1/imported/009464730074418381269_Titan_Andrey_S319_G13_V1-1_3nd_265-4_005_ali_DW.mrc  4230.000000  1610.000000   129.879199    42.841961    63.858604     -0.00562     0.820384  8181.857422  7702.695801   246.021973     0.000000     0.000000            1            1            1         6271     0.806265 2.394948e+05     0.152413           98 
000017@J287/extract/009464730074418381269_Titan_Andrey_S319_G13_V1-1_3nd_265-4_005_ali_DW_particles.mrcs J1/imported/009464730074418381269_Titan_Andrey_S319_G13_V1-1_3nd_265-4_005_ali_DW.mrc   675.000000   356.000000   164.988433    92.694140   -116.93310     -3.30962     2.472384  8179.670410  7700.508789   246.021973     0.000000     0.000000            1            2            1         6271     0.808913 2.397466e+05     0.228174           39 
000021@J287/extract/009464730074418381269_Titan_Andrey_S319_G13_V1-1_3nd_265-4_005_ali_DW_particles.mrcs J1/imported/009464730074418381269_Titan_Andrey_S319_G13_V1-1_3nd_265-4_005_ali_DW.mrc  2307.000000  2731.000000   156.741025   117.788069    80.119099     -0.83162     -1.65762  8080.946289  7601.784668   246.021973     0.000000     0.000000            1            1            1         6271     0.812276 2.393949e+05     0.048722          154 
000022@J287/extract/009464730074418381269_Titan_Andrey_S319_G13_V1-1_3nd_265-4_005_ali_DW_particles.mrcs J1/imported/009464730074418381269_Titan_Andrey_S319_G13_V1-1_3nd_265-4_005_ali_DW.mrc   485.000000  1690.000000    -14.87385    59.501321    -57.48242     -1.65762     1.646384  8127.644531  7648.482910   246.021973     0.000000     0.000000            1            2            1         6271     0.803537 2.394901e+05     0.070118           66 
000023@J287/extract/009464730074418381269_Titan_Andrey_S319_G13_V1-1_3nd_265-4_005_ali_DW_particles.mrcs J1/imported/009464730074418381269_Titan_Andrey_S319_G13_V1-1_3nd_265-4_005_ali_DW.mrc  2974.000000  1636.000000   133.068891   122.179276    -46.99682     1.646384     -2.48362  8130.984863  7651.823242   246.021973     0.000000     0.000000            1            1            1         6271     0.795557 2.395208e+05     0.152772           69 
000024@J287/extract/009464730074418381269_Titan_Andrey_S319_G13_V1-1_3nd_265-4_005_ali_DW_particles.mrcs J1/imported/009464730074418381269_Titan_Andrey_S319_G13_V1-1_3nd_265-4_005_ali_DW.mrc  3332.000000   288.000000    96.359771    34.028137    -55.54643     -0.00562     -0.83162  8267.270508  7788.109375   246.021973     0.000000     0.000000            1            2            1         6271     0.798936 2.390538e+05     0.253823           40 
000025@J287/extract/009464730074418381269_Titan_Andrey_S319_G13_V1-1_3nd_265-4_005_ali_DW_particles.mrcs J1/imported/009464730074418381269_Titan_Andrey_S319_G13_V1-1_3nd_265-4_005_ali_DW.mrc   768.000000  2847.000000    79.983127    55.941779    -20.46434     -3.30962     -2.48362  8117.009277  7637.847656   246.021973     0.000000     0.000000            1            1            1         6271     0.809093 2.394844e+05     0.243744           21 
000036@J287/extract/009464730074418381269_Titan_Andrey_S319_G13_V1-1_3nd_265-4_005_ali_DW_particles.mrcs J1/imported/009464730074418381269_Titan_Andrey_S319_G13_V1-1_3nd_265-4_005_ali_DW.mrc  4714.000000  3356.000000   -123.41053   134.477345   -129.51732     -0.83162     -1.65762  8136.133789  7656.972168   246.021973     0.000000     0.000000            1            2            1         6271     0.791476 2.394213e+05     0.093884          102 
000037@J287/extract/009464730074418381269_Titan_Andrey_S319_G13_V1-1_3nd_265-4_005_ali_DW_particles.mrcs J1/imported/009464730074418381269_Titan_Andrey_S319_G13_V1-1_3nd_265-4_005_ali_DW.mrc  4368.000000  2122.000000   109.679971    30.771766   -175.49111     -0.00562     -0.00562  8162.012695  7682.851074   246.021973     0.000000     0.000000            1            1            1         6271     0.804189 2.393325e+05     0.196609           37 
000039@J287/extract/009464730074418381269_Titan_Andrey_S319_G13_V1-1_3nd_265-4_005_ali_DW_particles.mrcs J1/imported/009464730074418381269_Titan_Andrey_S319_G13_V1-1_3nd_265-4_005_ali_DW.mrc  2133.000000  1350.000000    -99.26502    81.449785    -54.35750     -0.00562     0.820384  8148.926270  7669.764648   246.021973     0.000000     0.000000            1            2            1         6271     0.823470 2.392223e+05     0.036934          102 
000040@J287/extract/009464730074418381269_Titan_Andrey_S319_G13_V1-1_3nd_265-4_005_ali_DW_particles.mrcs J1/imported/009464730074418381269_Titan_Andrey_S319_G13_V1-1_3nd_265-4_005_ali_DW.mrc  3831.000000  2321.000000    -79.33599    28.199006   -156.62560     -4.13562     -3.30962  8124.345215  7645.183594   246.021973     0.000000     0.000000            1            1            1         6271     0.813958 2.393022e+05     0.163644           54 
000041@J287/extract/009464730074418381269_Titan_Andrey_S319_G13_V1-1_3nd_265-4_005_ali_DW_particles.mrcs J1/imported/009464730074418381269_Titan_Andrey_S319_G13_V1-1_3nd_265-4_005_ali_DW.mrc  2111.000000  3596.000000    72.784366    48.471597    -76.63345     0.820384     -0.00562  8095.541992  7616.380371   246.021973     0.000000     0.000000            1            2            1         6271     0.798210 2.395333e+05     0.093738           41 
000004@J287/extract/009466671454102942513_Titan_Andrey_S319_G13_V1-1_2nd_170-16_002_ali_DW_particles.mrcs J1/imported/009466671454102942513_Titan_Andrey_S319_G13_V1-1_2nd_170-16_002_ali_DW.mrc  2607.000000   820.000000   -158.59998   112.452013   174.960261     -0.83162     -0.00562 12947.033203 11927.097656    -28.22387     0.000000     0.000000            1            1            1         6272     0.799899 2.388673e+05     0.079764           68 
000006@J287/extract/009466671454102942513_Titan_Andrey_S319_G13_V1-1_2nd_170-16_002_ali_DW_particles.mrcs J1/imported/009466671454102942513_Titan_Andrey_S319_G13_V1-1_2nd_170-16_002_ali_DW.mrc  1326.000000  2637.000000    -46.97679    60.617617    -26.10480     1.646384     -0.83162 12867.771484 11847.835938    -28.22387     0.000000     0.000000            1            2            1         6272     0.810633 2.388798e+05     0.119258           53 
000010@J287/extract/009466671454102942513_Titan_Andrey_S319_G13_V1-1_2nd_170-16_002_ali_DW_particles.mrcs J1/imported/009466671454102942513_Titan_Andrey_S319_G13_V1-1_2nd_170-16_002_ali_DW.mrc  1185.000000  1332.000000   -143.20231   163.124991   -154.76280     -0.83162     -1.65762 12911.536133 11891.600586    -28.22387     0.000000     0.000000            1            1            1         6272     0.812815 2.387413e+05     0.126166           64 
000014@J287/extract/009466671454102942513_Titan_Andrey_S319_G13_V1-1_2nd_170-16_002_ali_DW_particles.mrcs J1/imported/009466671454102942513_Titan_Andrey_S319_G13_V1-1_2nd_170-16_002_ali_DW.mrc  4608.000000  1622.000000   -162.07671   151.060676   -170.26228     0.820384     3.298384 12967.199219 11947.263672    -28.22387     0.000000     0.000000            1            2            1         6272     0.805919 2.385727e+05     0.076857           61 
000017@J287/extract/009466671454102942513_Titan_Andrey_S319_G13_V1-1_2nd_170-16_002_ali_DW_particles.mrcs J1/imported/009466671454102942513_Titan_Andrey_S319_G13_V1-1_2nd_170-16_002_ali_DW.mrc  4563.000000   453.000000   115.535834    75.135748    -20.69419     -0.83162     -0.83162 13073.538086 12053.602539    -28.22387     0.000000     0.000000            1            1            1         6272     0.798850 2.387575e+05     0.063008          115 
000022@J287/extract/009466671454102942513_Titan_Andrey_S319_G13_V1-1_2nd_170-16_002_ali_DW_particles.mrcs J1/imported/009466671454102942513_Titan_Andrey_S319_G13_V1-1_2nd_170-16_002_ali_DW.mrc   746.000000  3199.000000    -24.68892    66.208932   -102.62725     -6.61362     4.124384 12901.211914 11881.276367    -28.22387     0.000000     0.000000            1            2            1         6272     0.805190 2.386934e+05     0.138472          190 
000027@J287/extract/009466671454102942513_Titan_Andrey_S319_G13_V1-1_2nd_170-16_002_ali_DW_particles.mrcs J1/imported/009466671454102942513_Titan_Andrey_S319_G13_V1-1_2nd_170-16_002_ali_DW.mrc  4453.000000  3650.000000     5.995803    49.110766     -4.57784     0.820384     -2.48362 13023.244141 12003.308594    -28.22387     0.000000     0.000000            1            1            1         6272     0.805829 2.387178e+05     0.153339           65 
000028@J287/extract/009466671454102942513_Titan_Andrey_S319_G13_V1-1_2nd_170-16_002_ali_DW_particles.mrcs J1/imported/009466671454102942513_Titan_Andrey_S319_G13_V1-1_2nd_170-16_002_ali_DW.mrc   396.000000  3817.000000   157.940571    89.148651   -148.70142     -0.83162     -0.00562 12926.926758 11906.991211    -28.22387     0.000000     0.000000            1            2            1         6272     0.808449 2.388908e+05     0.092715           75 
000030@J287/extract/009466671454102942513_Titan_Andrey_S319_G13_V1-1_2nd_170-16_002_ali_DW_particles.mrcs J1/imported/009466671454102942513_Titan_Andrey_S319_G13_V1-1_2nd_170-16_002_ali_DW.mrc  3184.000000  2974.000000    96.223224    99.509916    -33.75364     -3.30962     -5.78762 12899.195312 11879.259766    -28.22387     0.000000     0.000000            1            1            1         6272     0.810382 2.387970e+05     0.108152           59 
000031@J287/extract/009466671454102942513_Titan_Andrey_S319_G13_V1-1_2nd_170-16_002_ali_DW_particles.mrcs J1/imported/009466671454102942513_Titan_Andrey_S319_G13_V1-1_2nd_170-16_002_ali_DW.mrc  4614.000000  3473.000000   165.068228   109.853021    40.582671     -2.48362     -5.78762 13014.336914 11994.401367    -28.22387     0.000000     0.000000            1            2            1         6272     0.809880 2.389630e+05     0.144227           19 
000038@J287/extract/009466671454102942513_Titan_Andrey_S319_G13_V1-1_2nd_170-16_002_ali_DW_particles.mrcs J1/imported/009466671454102942513_Titan_Andrey_S319_G13_V1-1_2nd_170-16_002_ali_DW.mrc  3717.000000  1984.000000   -161.35253   104.833185    79.395078     -1.65762     2.472384 12878.410156 11858.474609    -28.22387     0.000000     0.000000            1            1            1         6272     0.806170 2.387363e+05     0.082244           83 
000050@J287/extract/009466671454102942513_Titan_Andrey_S319_G13_V1-1_2nd_170-16_002_ali_DW_particles.mrcs J1/imported/009466671454102942513_Titan_Andrey_S319_G13_V1-1_2nd_170-16_002_ali_DW.mrc  5602.000000  1470.000000   167.843386    33.225327   173.810560     -2.48362     -0.83162 13080.025391 12060.089844    -28.22387     0.000000     0.000000            1            2            1         6272     0.803705 2.388359e+05     0.045753          306 
000056@J287/extract/009466671454102942513_Titan_Andrey_S319_G13_V1-1_2nd_170-16_002_ali_DW_particles.mrcs J1/imported/009466671454102942513_Titan_Andrey_S319_G13_V1-1_2nd_170-16_002_ali_DW.mrc  2573.000000  2507.000000   -169.58278    48.859552    43.862754     -4.13562     -0.83162 12850.408203 11830.472656    -28.22387     0.000000     0.000000            1            1            1         6272     0.797466 2.388994e+05     0.096077          196 
000058@J287/extract/009466671454102942513_Titan_Andrey_S319_G13_V1-1_2nd_170-16_002_ali_DW_particles.mrcs J1/imported/009466671454102942513_Titan_Andrey_S319_G13_V1-1_2nd_170-16_002_ali_DW.mrc  1907.000000  2242.000000   -157.14334   103.619945   -108.16921     -0.83162     1.646384 12845.335938 11825.400391    -28.22387     0.000000     0.000000            1            2            1         6272     0.808176 2.388025e+05     0.031452           72 
000002@J287/extract/009469462809992180948_Titan_Andrey_S319_G13_V1-1_3nd_290-18_001_ali_DW_particles.mrcs J1/imported/009469462809992180948_Titan_Andrey_S319_G13_V1-1_3nd_290-18_001_ali_DW.mrc  1787.000000   261.000000     7.387471   143.720855    53.609659     -6.61362     -2.48362  9681.835938  9012.454102    -22.22803     0.000000     0.000000            1            2            1         6273     0.811503 2.399974e+05     0.181355           13 
000006@J287/extract/009469462809992180948_Titan_Andrey_S319_G13_V1-1_3nd_290-18_001_ali_DW_particles.mrcs J1/imported/009469462809992180948_Titan_Andrey_S319_G13_V1-1_3nd_290-18_001_ali_DW.mrc  5615.000000  3947.000000   144.562479   149.694353     -7.32630     -0.00562     1.646384  9750.680664  9081.298828    -22.22803     0.000000     0.000000            1            1            1         6273     0.817789 2.397822e+05     0.057518          122 
000007@J287/extract/009469462809992180948_Titan_Andrey_S319_G13_V1-1_3nd_290-18_001_ali_DW_particles.mrcs J1/imported/009469462809992180948_Titan_Andrey_S319_G13_V1-1_3nd_290-18_001_ali_DW.mrc  3990.000000  1606.000000   152.597887   121.984218   -111.04051     -0.00562     1.646384  9671.288086  9001.906250    -22.22803     0.000000     0.000000            1            2            1         6273     0.806625 2.399384e+05     0.422113           10 
000014@J287/extract/009469462809992180948_Titan_Andrey_S319_G13_V1-1_3nd_290-18_001_ali_DW_particles.mrcs J1/imported/009469462809992180948_Titan_Andrey_S319_G13_V1-1_3nd_290-18_001_ali_DW.mrc  1524.000000  1663.000000   -142.67384    59.254146    39.678834     0.820384     0.820384  9658.601562  8989.219727    -22.22803     0.000000     0.000000            1            1            1         6273     0.816845 2.400519e+05     0.208018           20 
000016@J287/extract/009469462809992180948_Titan_Andrey_S319_G13_V1-1_3nd_290-18_001_ali_DW_particles.mrcs J1/imported/009469462809992180948_Titan_Andrey_S319_G13_V1-1_3nd_290-18_001_ali_DW.mrc  5611.000000  2790.000000   -175.47087   155.520681   169.542039     -1.65762    11.558384  9776.003906  9106.622070    -22.22803     0.000000     0.000000            1            2            1         6273     0.823435 2.396371e+05     0.288839           28 
000020@J287/extract/009469462809992180948_Titan_Andrey_S319_G13_V1-1_3nd_290-18_001_ali_DW_particles.mrcs J1/imported/009469462809992180948_Titan_Andrey_S319_G13_V1-1_3nd_290-18_001_ali_DW.mrc  2173.000000  2099.000000   104.215321    33.903609   107.541820     2.472384     -1.65762  9656.594727  8987.212891    -22.22803     0.000000     0.000000            1            1            1         6273     0.823014 2.397116e+05     0.369894           34 
000021@J287/extract/009469462809992180948_Titan_Andrey_S319_G13_V1-1_3nd_290-18_001_ali_DW_particles.mrcs J1/imported/009469462809992180948_Titan_Andrey_S319_G13_V1-1_3nd_290-18_001_ali_DW.mrc  3961.000000  3470.000000    -54.04875   152.484025    55.577306     1.646384     1.646384  9772.613281  9103.231445    -22.22803     0.000000     0.000000            1            2            1         6273     0.806330 2.400171e+05     0.421990           26 
000024@J287/extract/009469462809992180948_Titan_Andrey_S319_G13_V1-1_3nd_290-18_001_ali_DW_particles.mrcs J1/imported/009469462809992180948_Titan_Andrey_S319_G13_V1-1_3nd_290-18_001_ali_DW.mrc  2412.000000  1149.000000   126.773638    72.499130    95.471134     3.298384     -0.83162  9636.282227  8966.900391    -22.22803     0.000000     0.000000            1            1            1         6273     0.816122 2.398155e+05     0.205411          116 
000025@J287/extract/009469462809992180948_Titan_Andrey_S319_G13_V1-1_3nd_290-18_001_ali_DW_particles.mrcs J1/imported/009469462809992180948_Titan_Andrey_S319_G13_V1-1_3nd_290-18_001_ali_DW.mrc  3713.000000  1224.000000    61.219427   111.202793    91.796392     -4.13562     0.820384  9653.502930  8984.121094    -22.22803     0.000000     0.000000            1            2            1         6273     0.813053 2.397940e+05     0.388211           18 
000027@J287/extract/009469462809992180948_Titan_Andrey_S319_G13_V1-1_3nd_290-18_001_ali_DW_particles.mrcs J1/imported/009469462809992180948_Titan_Andrey_S319_G13_V1-1_3nd_290-18_001_ali_DW.mrc  4332.000000  1582.000000   -165.47436    84.320950    56.969288     -0.00562     -1.65762  9692.414062  9023.032227    -22.22803     0.000000     0.000000            1            1            1         6273     0.811887 2.397522e+05     0.273881           37 
000029@J287/extract/009469462809992180948_Titan_Andrey_S319_G13_V1-1_3nd_290-18_001_ali_DW_particles.mrcs J1/imported/009469462809992180948_Titan_Andrey_S319_G13_V1-1_3nd_290-18_001_ali_DW.mrc  1357.000000   881.000000    68.017167    95.140704   110.542288     4.124384     -0.83162  9677.705078  9008.323242    -22.22803     0.000000     0.000000            1            2            1         6273     0.814967 2.399632e+05     0.153252           45 
000043@J287/extract/009469462809992180948_Titan_Andrey_S319_G13_V1-1_3nd_290-18_001_ali_DW_particles.mrcs J1/imported/009469462809992180948_Titan_Andrey_S319_G13_V1-1_3nd_290-18_001_ali_DW.mrc  4425.000000   290.000000    14.088392   152.845020   -139.23976     -0.83162     -1.65762  9708.873047  9039.491211    -22.22803     0.000000     0.000000            1            1            1         6273     0.811948 2.398129e+05     0.146737           20 
000044@J287/extract/009469462809992180948_Titan_Andrey_S319_G13_V1-1_3nd_290-18_001_ali_DW_particles.mrcs J1/imported/009469462809992180948_Titan_Andrey_S319_G13_V1-1_3nd_290-18_001_ali_DW.mrc  4894.000000   690.000000   -162.91002   130.922637   176.842096     -0.00562     -0.00562  9747.452148  9078.070312    -22.22803     0.000000     0.000000            1            2            1         6273     0.814786 2.397731e+05     0.084085           25 
000045@J287/extract/009469462809992180948_Titan_Andrey_S319_G13_V1-1_3nd_290-18_001_ali_DW_particles.mrcs J1/imported/009469462809992180948_Titan_Andrey_S319_G13_V1-1_3nd_290-18_001_ali_DW.mrc  2734.000000  1350.000000    98.861799    41.722915    54.810113    10.732384     6.602384  9633.544922  8964.163086    -22.22803     0.000000     0.000000            1            1            1         6273     0.815473 2.394685e+05     0.067414           68 
000007@J287/extract/009480876655595957260_Titan_Andrey_S319_G13_V1-1_2nd_140-14_000_ali_DW_particles.mrcs J1/imported/009480876655595957260_Titan_Andrey_S319_G13_V1-1_2nd_140-14_000_ali_DW.mrc  2437.000000  1076.000000   116.048921   109.080723    -93.79945     -1.65762     -4.13562  7133.679688  7088.932129    16.319242     0.000000     0.000000            1            1            1         6274     0.826028 2.399620e+05     0.074351           14 
000018@J287/extract/009480876655595957260_Titan_Andrey_S319_G13_V1-1_2nd_140-14_000_ali_DW_particles.mrcs J1/imported/009480876655595957260_Titan_Andrey_S319_G13_V1-1_2nd_140-14_000_ali_DW.mrc  3456.000000  1438.000000   132.448281    74.908335    35.402540     -1.65762     -0.83162  7223.999512  7179.251953    16.319242     0.000000     0.000000            1            2            1         6274     0.833088 2.399963e+05     0.255106           39 
000026@J287/extract/009480876655595957260_Titan_Andrey_S319_G13_V1-1_2nd_140-14_000_ali_DW_particles.mrcs J1/imported/009480876655595957260_Titan_Andrey_S319_G13_V1-1_2nd_140-14_000_ali_DW.mrc  2380.000000  1837.000000   -117.57622    82.377221   -174.25660     2.472384     8.254384  7120.034668  7075.287109    16.319242     0.000000     0.000000            1            1            1         6274     0.808093 2.404571e+05     0.112528           32 
000027@J287/extract/009480876655595957260_Titan_Andrey_S319_G13_V1-1_2nd_140-14_000_ali_DW_particles.mrcs J1/imported/009480876655595957260_Titan_Andrey_S319_G13_V1-1_2nd_140-14_000_ali_DW.mrc  5576.000000  3949.000000   161.005604   127.813444    51.966082     -1.65762     -0.00562  7560.983887  7516.236328    16.319242     0.000000     0.000000            1            2            1         6274     0.824804 2.402620e+05     0.179037           30 
000028@J287/extract/009480876655595957260_Titan_Andrey_S319_G13_V1-1_2nd_140-14_000_ali_DW_particles.mrcs J1/imported/009480876655595957260_Titan_Andrey_S319_G13_V1-1_2nd_140-14_000_ali_DW.mrc  1474.000000  1047.000000   -152.58334    57.783263    86.704295     -4.96162     3.298384  7056.176270  7011.428711    16.319242     0.000000     0.000000            1            1            1         6274     0.823264 2.400403e+05     0.147136           27 
000029@J287/extract/009480876655595957260_Titan_Andrey_S319_G13_V1-1_2nd_140-14_000_ali_DW_particles.mrcs J1/imported/009480876655595957260_Titan_Andrey_S319_G13_V1-1_2nd_140-14_000_ali_DW.mrc  1371.000000  3532.000000     -8.90448    18.522934   -164.58422     0.820384     1.646384  7169.780762  7125.033203    16.319242     0.000000     0.000000            1            2            1         6274     0.810960 2.400361e+05     0.241777           56 
000033@J287/extract/009480876655595957260_Titan_Andrey_S319_G13_V1-1_2nd_140-14_000_ali_DW_particles.mrcs J1/imported/009480876655595957260_Titan_Andrey_S319_G13_V1-1_2nd_140-14_000_ali_DW.mrc  4786.000000   259.000000     -6.61754   104.164797   175.187806     0.820384     2.472384  7415.532227  7370.784668    16.319242     0.000000     0.000000            1            1            1         6274     0.812387 2.399673e+05     0.106400           44 
000039@J287/extract/009480876655595957260_Titan_Andrey_S319_G13_V1-1_2nd_140-14_000_ali_DW_particles.mrcs J1/imported/009480876655595957260_Titan_Andrey_S319_G13_V1-1_2nd_140-14_000_ali_DW.mrc  4117.000000   654.000000    90.161372    73.052283    -43.09579     -0.83162     -0.00562  7317.888184  7273.140625    16.319242     0.000000     0.000000            1            2            1         6274     0.821998 2.406242e+05     0.067402           58 
000042@J287/extract/009480876655595957260_Titan_Andrey_S319_G13_V1-1_2nd_140-14_000_ali_DW_particles.mrcs J1/imported/009480876655595957260_Titan_Andrey_S319_G13_V1-1_2nd_140-14_000_ali_DW.mrc  4621.000000  2126.000000    17.153722    58.090365    -55.00505     -1.65762     -0.00562  7369.007324  7324.259766    16.319242     0.000000     0.000000            1            1            1         6274     0.819785 2.399436e+05     0.331456           39 
000045@J287/extract/009480876655595957260_Titan_Andrey_S319_G13_V1-1_2nd_140-14_000_ali_DW_particles.mrcs J1/imported/009480876655595957260_Titan_Andrey_S319_G13_V1-1_2nd_140-14_000_ali_DW.mrc  4485.000000  3063.000000    -54.38814    89.332448    -89.82305     0.820384     -0.00562  7410.124023  7365.376465    16.319242     0.000000     0.000000            1            2            1         6274     0.806390 2.405220e+05     0.195539           14 
000047@J287/extract/009480876655595957260_Titan_Andrey_S319_G13_V1-1_2nd_140-14_000_ali_DW_particles.mrcs J1/imported/009480876655595957260_Titan_Andrey_S319_G13_V1-1_2nd_140-14_000_ali_DW.mrc  4614.000000  3364.000000   159.492611   112.457571   136.305444     -0.00562     -0.00562  7449.480469  7404.732910    16.319242     0.000000     0.000000            1            1            1         6274     0.809987 2.405332e+05     0.169956           14 
000004@J287/extract/009481404235898465452_Titan_Andrey_S319_G13_V1-1_2nd_167-21_007_ali_DW_particles.mrcs J1/imported/009481404235898465452_Titan_Andrey_S319_G13_V1-1_2nd_167-21_007_ali_DW.mrc  2122.000000  2875.000000    16.046421    42.750962   -114.95100     -1.65762     0.820384 16993.072266 16620.005859    15.272302     0.000000     0.000000            1            2            1         6275     0.816549 2.393537e+05     0.264515           20 
000007@J287/extract/009481404235898465452_Titan_Andrey_S319_G13_V1-1_2nd_167-21_007_ali_DW_particles.mrcs J1/imported/009481404235898465452_Titan_Andrey_S319_G13_V1-1_2nd_167-21_007_ali_DW.mrc  3825.000000  1121.000000    52.682483   106.287597    -13.30801     4.124384     2.472384 17068.876953 16695.810547    15.272302     0.000000     0.000000            1            1            1         6275     0.810267 2.392514e+05     0.084081           40 
000016@J287/extract/009481404235898465452_Titan_Andrey_S319_G13_V1-1_2nd_167-21_007_ali_DW_particles.mrcs J1/imported/009481404235898465452_Titan_Andrey_S319_G13_V1-1_2nd_167-21_007_ali_DW.mrc  3319.000000  1844.000000   158.125378   116.427681   171.965675     -0.83162     3.298384 16955.140625 16582.074219    15.272302     0.000000     0.000000            1            2            1         6275     0.809909 2.396940e+05     0.165383          108 
000021@J287/extract/009481404235898465452_Titan_Andrey_S319_G13_V1-1_2nd_167-21_007_ali_DW_particles.mrcs J1/imported/009481404235898465452_Titan_Andrey_S319_G13_V1-1_2nd_167-21_007_ali_DW.mrc  4708.000000  3479.000000   -179.55550    98.669349    72.195361     -0.00562     -0.00562 17211.630859 16838.564453    15.272302     0.000000     0.000000            1            1            1         6275     0.814050 2.395779e+05     0.286040           20 
000031@J287/extract/009481404235898465452_Titan_Andrey_S319_G13_V1-1_2nd_167-21_007_ali_DW_particles.mrcs J1/imported/009481404235898465452_Titan_Andrey_S319_G13_V1-1_2nd_167-21_007_ali_DW.mrc  1613.000000   518.000000   -171.23112   130.894339   -173.60682     -1.65762     -0.83162 17070.599609 16697.533203    15.272302     0.000000     0.000000            1            2            1         6275     0.805697 2.395659e+05     0.223363           22 
000038@J287/extract/009481404235898465452_Titan_Andrey_S319_G13_V1-1_2nd_167-21_007_ali_DW_particles.mrcs J1/imported/009481404235898465452_Titan_Andrey_S319_G13_V1-1_2nd_167-21_007_ali_DW.mrc  1444.000000  1138.000000    -85.90181   121.443904   129.230863     -0.83162     0.820384 16997.958984 16624.892578    15.272302     0.000000     0.000000            1            1            1         6275     0.798834 2.396634e+05     0.209485           52 
000043@J287/extract/009481404235898465452_Titan_Andrey_S319_G13_V1-1_2nd_167-21_007_ali_DW_particles.mrcs J1/imported/009481404235898465452_Titan_Andrey_S319_G13_V1-1_2nd_167-21_007_ali_DW.mrc  2050.000000  2259.000000    -46.33752   119.260794   -164.83631     0.820384     -2.48362 16934.388672 16561.322266    15.272302     0.000000     0.000000            1            2            1         6275     0.784603 2.400185e+05     0.122836          116 
000046@J287/extract/009481404235898465452_Titan_Andrey_S319_G13_V1-1_2nd_167-21_007_ali_DW_particles.mrcs J1/imported/009481404235898465452_Titan_Andrey_S319_G13_V1-1_2nd_167-21_007_ali_DW.mrc   912.000000  1299.000000    55.576192   111.279305    -43.25596     1.646384     -3.30962 17030.468750 16657.402344    15.272302     0.000000     0.000000            1            1            1         6275     0.810391 2.395550e+05     0.149096           31 
000049@J287/extract/009481404235898465452_Titan_Andrey_S319_G13_V1-1_2nd_167-21_007_ali_DW_particles.mrcs J1/imported/009481404235898465452_Titan_Andrey_S319_G13_V1-1_2nd_167-21_007_ali_DW.mrc   160.000000  2447.000000   157.955621    91.536619    12.548671     -0.00562     0.820384 17047.630859 16674.564453    15.272302     0.000000     0.000000            1            2            1         6275     0.824292 2.394583e+05     0.165853           29 
000002@J287/extract/009481436004167899360_Titan_Andrey_S319_G13_V1-1_85-13_003_ali_DW_particles.mrcs J1/imported/009481436004167899360_Titan_Andrey_S319_G13_V1-1_85-13_003_ali_DW.mrc  2910.000000  1278.000000    61.141044   106.174822    -13.22875     0.820384     -1.65762 13408.966797 12933.323242    -33.95683     0.000000     0.000000            1            1            1         6276     0.813811 2.382848e+05     0.073716           59 
000009@J287/extract/009481436004167899360_Titan_Andrey_S319_G13_V1-1_85-13_003_ali_DW_particles.mrcs J1/imported/009481436004167899360_Titan_Andrey_S319_G13_V1-1_85-13_003_ali_DW.mrc  5443.000000   858.000000    -86.41796    70.569023    -84.41730     4.124384     -4.13562 13360.560547 12884.916992    -33.95683     0.000000     0.000000            1            2            1         6276     0.797684 2.381918e+05     0.196860           69 
000019@J287/extract/009481436004167899360_Titan_Andrey_S319_G13_V1-1_85-13_003_ali_DW_particles.mrcs J1/imported/009481436004167899360_Titan_Andrey_S319_G13_V1-1_85-13_003_ali_DW.mrc  3733.000000  3961.000000   176.186727    63.133903   141.647442     -0.00562     -0.83162 13349.066406 12873.422852    -33.95683     0.000000     0.000000            1            1            1         6276     0.807803 2.381402e+05     0.074163          110 
000021@J287/extract/009481436004167899360_Titan_Andrey_S319_G13_V1-1_85-13_003_ali_DW_particles.mrcs J1/imported/009481436004167899360_Titan_Andrey_S319_G13_V1-1_85-13_003_ali_DW.mrc  4778.000000  1324.000000    -10.93067   123.702400   -113.66350     2.472384     -2.48362 13353.529297 12877.885742    -33.95683     0.000000     0.000000            1            2            1         6276     0.801480 2.381404e+05     0.064241           69 
000022@J287/extract/009481436004167899360_Titan_Andrey_S319_G13_V1-1_85-13_003_ali_DW_particles.mrcs J1/imported/009481436004167899360_Titan_Andrey_S319_G13_V1-1_85-13_003_ali_DW.mrc   875.000000  1274.000000    -38.59565    60.711632   -174.11699     7.428384     -7.43962 13508.720703 13033.077148    -33.95683     0.000000     0.000000            1            1            1         6276     0.781889 2.382438e+05     0.060248          116 
000026@J287/extract/009481436004167899360_Titan_Andrey_S319_G13_V1-1_85-13_003_ali_DW_particles.mrcs J1/imported/009481436004167899360_Titan_Andrey_S319_G13_V1-1_85-13_003_ali_DW.mrc   181.000000  3031.000000   -135.35662   163.209437    -65.11287     0.820384     4.950384 13565.123047 13089.479492    -33.95683     0.000000     0.000000            1            2            1         6276     0.799462 2.378430e+05     0.149057           93 
000002@J287/extract/009482974903635606945_Titan_Andrey_S319_G13_V1-1_85-18_003_ali_DW_particles.mrcs J1/imported/009482974903635606945_Titan_Andrey_S319_G13_V1-1_85-18_003_ali_DW.mrc  4629.000000  1086.000000   -173.96023   108.550172    72.100056     0.820384     3.298384  7258.380371  6920.554688    -38.39045     0.000000     0.000000            1            1            1         6277     0.789664 2.384985e+05     0.128899          117 
000008@J287/extract/009482974903635606945_Titan_Andrey_S319_G13_V1-1_85-18_003_ali_DW_particles.mrcs J1/imported/009482974903635606945_Titan_Andrey_S319_G13_V1-1_85-18_003_ali_DW.mrc  1212.000000  1048.000000   102.481589    55.580980   -166.71668     4.124384     -1.65762  7366.911621  7029.085938    -38.39045     0.000000     0.000000            1            2            1         6277     0.793797 2.382378e+05     0.026458          121 
000010@J287/extract/009482974903635606945_Titan_Andrey_S319_G13_V1-1_85-18_003_ali_DW_particles.mrcs J1/imported/009482974903635606945_Titan_Andrey_S319_G13_V1-1_85-18_003_ali_DW.mrc  1402.000000  3150.000000   -152.67933    68.428707    36.122902     -3.30962     -1.65762  7306.422363  6968.596680    -38.39045     0.000000     0.000000            1            1            1         6277     0.800629 2.382019e+05     0.124669           74 
000012@J287/extract/009482974903635606945_Titan_Andrey_S319_G13_V1-1_85-18_003_ali_DW_particles.mrcs J1/imported/009482974903635606945_Titan_Andrey_S319_G13_V1-1_85-18_003_ali_DW.mrc  1340.000000   875.000000     -9.37743    82.524272   165.770338     -0.00562     0.820384  7366.121582  7028.295898    -38.39045     0.000000     0.000000            1            2            1         6277     0.805206 2.384460e+05     0.069861          218 
000015@J287/extract/009482974903635606945_Titan_Andrey_S319_G13_V1-1_85-18_003_ali_DW_particles.mrcs J1/imported/009482974903635606945_Titan_Andrey_S319_G13_V1-1_85-18_003_ali_DW.mrc  3394.000000  1744.000000   -173.90567    72.121227   -132.27461     -0.00562     -3.30962  7231.939453  6894.113770    -38.39045     0.000000     0.000000            1            1            1         6277     0.818444 2.384615e+05     0.087992          148 
000020@J287/extract/009482974903635606945_Titan_Andrey_S319_G13_V1-1_85-18_003_ali_DW_particles.mrcs J1/imported/009482974903635606945_Titan_Andrey_S319_G13_V1-1_85-18_003_ali_DW.mrc  3127.000000  1109.000000   -134.52596    86.952781    -10.96178     -0.00562     0.820384  7285.367676  6947.541992    -38.39045     0.000000     0.000000            1            2            1         6277     0.815116 2.380121e+05     0.046073          185 
000022@J287/extract/009482974903635606945_Titan_Andrey_S319_G13_V1-1_85-18_003_ali_DW_particles.mrcs J1/imported/009482974903635606945_Titan_Andrey_S319_G13_V1-1_85-18_003_ali_DW.mrc  2992.000000  1765.000000   138.982226    13.958644   142.130500     0.820384     2.472384  7244.592773  6906.767090    -38.39045     0.000000     0.000000            1            1            1         6277     0.791840 2.386211e+05     0.213306           88 
000033@J287/extract/009482974903635606945_Titan_Andrey_S319_G13_V1-1_85-18_003_ali_DW_particles.mrcs J1/imported/009482974903635606945_Titan_Andrey_S319_G13_V1-1_85-18_003_ali_DW.mrc  4815.000000  3228.000000    65.517184    45.396828   120.243711     -1.65762     0.820384  7206.557129  6868.731445    -38.39045     0.000000     0.000000            1            2            1         6277     0.817722 2.379736e+05     0.110649          163 
000002@J287/extract/009482997323183393853_Titan_Andrey_S319_G13_V1-1_2nd_134-13_001_ali_DW_particles.mrcs J1/imported/009482997323183393853_Titan_Andrey_S319_G13_V1-1_2nd_134-13_001_ali_DW.mrc   293.000000  1143.000000   -169.76844   109.829873     -1.09741     1.646384     -0.00562 13745.179688 12922.193359    -19.13941     0.000000     0.000000            1            2            1         6278     0.805232 2.385884e+05     0.281081           16 
000006@J287/extract/009482997323183393853_Titan_Andrey_S319_G13_V1-1_2nd_134-13_001_ali_DW_particles.mrcs J1/imported/009482997323183393853_Titan_Andrey_S319_G13_V1-1_2nd_134-13_001_ali_DW.mrc  4340.000000  1106.000000     -7.93014    66.289332   -154.84408     0.820384     1.646384 13605.941406 12782.955078    -19.13941     0.000000     0.000000            1            1            1         6278     0.793831 2.384024e+05     0.153497           21 
000007@J287/extract/009482997323183393853_Titan_Andrey_S319_G13_V1-1_2nd_134-13_001_ali_DW_particles.mrcs J1/imported/009482997323183393853_Titan_Andrey_S319_G13_V1-1_2nd_134-13_001_ali_DW.mrc  1088.000000   739.000000    51.988751    56.349254   -105.06750     3.298384     -0.00562 13729.030273 12906.043945    -19.13941     0.000000     0.000000            1            2            1         6278     0.797687 2.386586e+05     0.114985           29 
000012@J287/extract/009482997323183393853_Titan_Andrey_S319_G13_V1-1_2nd_134-13_001_ali_DW_particles.mrcs J1/imported/009482997323183393853_Titan_Andrey_S319_G13_V1-1_2nd_134-13_001_ali_DW.mrc   140.000000  2129.000000   137.997251    67.297142     3.491889     -0.00562     -4.13562 13717.094727 12894.108398    -19.13941     0.000000     0.000000            1            1            1         6278     0.800152 2.387867e+05     0.169175           73 
000014@J287/extract/009482997323183393853_Titan_Andrey_S319_G13_V1-1_2nd_134-13_001_ali_DW_particles.mrcs J1/imported/009482997323183393853_Titan_Andrey_S319_G13_V1-1_2nd_134-13_001_ali_DW.mrc  4205.000000  1499.000000    91.868649    91.178669   -131.26267     -0.83162     -0.83162 13570.896484 12747.910156    -19.13941     0.000000     0.000000            1            2            1         6278     0.812890 2.392210e+05     0.044927          187 
000018@J287/extract/009482997323183393853_Titan_Andrey_S319_G13_V1-1_2nd_134-13_001_ali_DW_particles.mrcs J1/imported/009482997323183393853_Titan_Andrey_S319_G13_V1-1_2nd_134-13_001_ali_DW.mrc  4342.000000   942.000000   -176.74867    96.256768    51.524664     3.298384     0.820384 13622.239258 12799.252930    -19.13941     0.000000     0.000000            1            1            1         6278     0.792036 2.385025e+05     0.214700           31 
000019@J287/extract/009482997323183393853_Titan_Andrey_S319_G13_V1-1_2nd_134-13_001_ali_DW_particles.mrcs J1/imported/009482997323183393853_Titan_Andrey_S319_G13_V1-1_2nd_134-13_001_ali_DW.mrc  2013.000000  3659.000000   162.229521   102.372229   -131.88299     7.428384     -0.00562 13675.409180 12852.422852    -19.13941     0.000000     0.000000            1            2            1         6278     0.796615 2.387636e+05     0.298792           13 
000024@J287/extract/009482997323183393853_Titan_Andrey_S319_G13_V1-1_2nd_134-13_001_ali_DW_particles.mrcs J1/imported/009482997323183393853_Titan_Andrey_S319_G13_V1-1_2nd_134-13_001_ali_DW.mrc  5537.000000  3042.000000    -20.13345    33.461973    -18.42921     -3.30962     -0.00562 13683.986328 12861.000000    -19.13941     0.000000     0.000000            1            1            1         6278     0.796097 2.386387e+05     0.071842          141 
000046@J287/extract/009482997323183393853_Titan_Andrey_S319_G13_V1-1_2nd_134-13_001_ali_DW_particles.mrcs J1/imported/009482997323183393853_Titan_Andrey_S319_G13_V1-1_2nd_134-13_001_ali_DW.mrc  3629.000000  1368.000000   -132.08884   149.810604   106.442050     0.820384     1.646384 13570.171875 12747.185547    -19.13941     0.000000     0.000000            1            2            1         6278     0.818168 2.399900e+05     0.197140           29 
000055@J287/extract/009482997323183393853_Titan_Andrey_S319_G13_V1-1_2nd_134-13_001_ali_DW_particles.mrcs J1/imported/009482997323183393853_Titan_Andrey_S319_G13_V1-1_2nd_134-13_001_ali_DW.mrc  1858.000000  3918.000000    -58.86395   152.419653    85.488228     -2.48362     -1.65762 13717.879883 12894.893555    -19.13941     0.000000     0.000000            1            1            1         6278     0.792888 2.389108e+05     0.152550           29 
000056@J287/extract/009482997323183393853_Titan_Andrey_S319_G13_V1-1_2nd_134-13_001_ali_DW_particles.mrcs J1/imported/009482997323183393853_Titan_Andrey_S319_G13_V1-1_2nd_134-13_001_ali_DW.mrc  1585.000000   391.000000    47.420643   130.868140   -112.55896     1.646384     -4.96162 13751.769531 12928.783203    -19.13941     0.000000     0.000000            1            2            1         6278     0.792282 2.387621e+05     0.164270           67 
000058@J287/extract/009482997323183393853_Titan_Andrey_S319_G13_V1-1_2nd_134-13_001_ali_DW_particles.mrcs J1/imported/009482997323183393853_Titan_Andrey_S319_G13_V1-1_2nd_134-13_001_ali_DW.mrc  2886.000000  2221.000000    -38.99511   138.853895    -31.82680     4.124384     0.820384 13536.095703 12713.109375    -19.13941     0.000000     0.000000            1            1            1         6278     0.817493 2.382986e+05     0.140933           44 
000005@J287/extract/009484197508483737204_Titan_Andrey_S319_G13_V1-1_125-10_007_ali_DW_particles.mrcs J1/imported/009484197508483737204_Titan_Andrey_S319_G13_V1-1_125-10_007_ali_DW.mrc  4951.000000   835.000000    -36.21227   135.733829   -179.85195     -4.96162     -2.48362 16406.693359 16053.362305    14.053276     0.000000     0.000000            1            2            1         6279     0.806790 2.392894e+05     0.058353           88 
000007@J287/extract/009484197508483737204_Titan_Andrey_S319_G13_V1-1_125-10_007_ali_DW_particles.mrcs J1/imported/009484197508483737204_Titan_Andrey_S319_G13_V1-1_125-10_007_ali_DW.mrc  3055.000000  1619.000000   -116.96387   129.800531    -75.13308     -0.83162     2.472384 16120.930664 15767.599609    14.053276     0.000000     0.000000            1            1            1         6279     0.802041 2.392671e+05     0.057493          177 
000009@J287/extract/009484197508483737204_Titan_Andrey_S319_G13_V1-1_125-10_007_ali_DW_particles.mrcs J1/imported/009484197508483737204_Titan_Andrey_S319_G13_V1-1_125-10_007_ali_DW.mrc  1200.000000  1842.000000    87.971554    29.600084    -89.06557     4.124384     1.646384 15959.266602 15605.935547    14.053276     0.000000     0.000000            1            2            1         6279     0.813837 2.390106e+05     0.061195          154 
000017@J287/extract/009484197508483737204_Titan_Andrey_S319_G13_V1-1_125-10_007_ali_DW_particles.mrcs J1/imported/009484197508483737204_Titan_Andrey_S319_G13_V1-1_125-10_007_ali_DW.mrc  5511.000000  2393.000000   -168.38402   113.715734    -66.75121     0.820384     -4.96162 16487.000000 16133.668945    14.053276     0.000000     0.000000            1            1            1         6279     0.793331 2.394835e+05     0.091394           36 
000023@J287/extract/009484197508483737204_Titan_Andrey_S319_G13_V1-1_125-10_007_ali_DW_particles.mrcs J1/imported/009484197508483737204_Titan_Andrey_S319_G13_V1-1_125-10_007_ali_DW.mrc  3754.000000  2057.000000   -129.95257    60.761455    67.640884     1.646384     3.298384 16191.650391 15838.319336    14.053276     0.000000     0.000000            1            2            1         6279     0.802949 2.391723e+05     0.091832           43 
000026@J287/extract/009484197508483737204_Titan_Andrey_S319_G13_V1-1_125-10_007_ali_DW_particles.mrcs J1/imported/009484197508483737204_Titan_Andrey_S319_G13_V1-1_125-10_007_ali_DW.mrc  2017.000000   615.000000   174.880218   121.877610   -150.82166     -1.65762     -0.00562 16129.521484 15776.190430    14.053276     0.000000     0.000000            1            1            1         6279     0.811972 2.395201e+05     0.181281           18 
000029@J287/extract/009484197508483737204_Titan_Andrey_S319_G13_V1-1_125-10_007_ali_DW_particles.mrcs J1/imported/009484197508483737204_Titan_Andrey_S319_G13_V1-1_125-10_007_ali_DW.mrc  4376.000000  2648.000000    53.411661    57.762957    -45.06488     -3.30962     0.820384 16290.756836 15937.425781    14.053276     0.000000     0.000000            1            2            1         6279     0.824764 2.394877e+05     0.072916          107 
000036@J287/extract/009484197508483737204_Titan_Andrey_S319_G13_V1-1_125-10_007_ali_DW_particles.mrcs J1/imported/009484197508483737204_Titan_Andrey_S319_G13_V1-1_125-10_007_ali_DW.mrc  3650.000000   988.000000   -169.74043    99.894453   117.034800     -1.65762     -2.48362 16202.514648 15849.183594    14.053276     0.000000     0.000000            1            1            1         6279     0.816138 2.392608e+05     0.211597           42 
000038@J287/extract/009484197508483737204_Titan_Andrey_S319_G13_V1-1_125-10_007_ali_DW_particles.mrcs J1/imported/009484197508483737204_Titan_Andrey_S319_G13_V1-1_125-10_007_ali_DW.mrc  2322.000000  2421.000000    49.539005    37.804017   118.335144     -3.30962     -0.00562 16059.838867 15706.507812    14.053276     0.000000     0.000000            1            2            1         6279     0.821708 2.394099e+05     0.079692           37 
000046@J287/extract/009484197508483737204_Titan_Andrey_S319_G13_V1-1_125-10_007_ali_DW_particles.mrcs J1/imported/009484197508483737204_Titan_Andrey_S319_G13_V1-1_125-10_007_ali_DW.mrc  2269.000000  2999.000000   142.335066    76.028461     -7.84494     4.950384     -0.00562 16100.131836 15746.800781    14.053276     0.000000     0.000000            1            1            1         6279     0.813946 2.393304e+05     0.173734          109 
000004@J287/extract/009487078468761963642_Titan_Andrey_S319_G13_V1-1_2nd_134-16_008_ali_DW_particles.mrcs J1/imported/009487078468761963642_Titan_Andrey_S319_G13_V1-1_2nd_134-16_008_ali_DW.mrc  2464.000000  1251.000000    -72.95465   107.216651   -119.99127     -0.00562     -1.65762 17431.912109 16651.939453    -11.41172     0.000000     0.000000            1            2            1         6280     0.814398 2.397670e+05     0.136412           26 
000005@J287/extract/009487078468761963642_Titan_Andrey_S319_G13_V1-1_2nd_134-16_008_ali_DW_particles.mrcs J1/imported/009487078468761963642_Titan_Andrey_S319_G13_V1-1_2nd_134-16_008_ali_DW.mrc  3789.000000  1472.000000   132.551405   157.330900    30.902813     0.820384     -2.48362 17489.835938 16709.863281    -11.41172     0.000000     0.000000            1            1            1         6280     0.802477 2.404159e+05     0.112595           19 
000006@J287/extract/009487078468761963642_Titan_Andrey_S319_G13_V1-1_2nd_134-16_008_ali_DW_particles.mrcs J1/imported/009487078468761963642_Titan_Andrey_S319_G13_V1-1_2nd_134-16_008_ali_DW.mrc  2627.000000  3349.000000   -158.30094    63.190425    69.947754     -0.83162     -2.48362 17563.605469 16783.632812    -11.41172     0.000000     0.000000            1            2            1         6280     0.795839 2.397641e+05     0.362086           42 
000007@J287/extract/009487078468761963642_Titan_Andrey_S319_G13_V1-1_2nd_134-16_008_ali_DW_particles.mrcs J1/imported/009487078468761963642_Titan_Andrey_S319_G13_V1-1_2nd_134-16_008_ali_DW.mrc  4632.000000  3527.000000   172.055026   108.557588    -79.53627     3.298384     -3.30962 17726.808594 16946.835938    -11.41172     0.000000     0.000000            1            1            1         6280     0.795303 2.398439e+05     0.164862            7 
000011@J287/extract/009487078468761963642_Titan_Andrey_S319_G13_V1-1_2nd_134-16_008_ali_DW_particles.mrcs J1/imported/009487078468761963642_Titan_Andrey_S319_G13_V1-1_2nd_134-16_008_ali_DW.mrc  3135.000000  2970.000000    10.231559    70.170127    -19.52759     -2.48362     -2.48362 17505.310547 16725.337891    -11.41172     0.000000     0.000000            1            2            1         6280     0.791510 2.396890e+05     0.284308           24 
000013@J287/extract/009487078468761963642_Titan_Andrey_S319_G13_V1-1_2nd_134-16_008_ali_DW_particles.mrcs J1/imported/009487078468761963642_Titan_Andrey_S319_G13_V1-1_2nd_134-16_008_ali_DW.mrc  4706.000000   417.000000    -64.79025   123.181519    -15.06528     -0.83162     -4.13562 17782.439453 17002.466797    -11.41172     0.000000     0.000000            1            1            1         6280     0.801024 2.397898e+05     0.261244           41 
000017@J287/extract/009487078468761963642_Titan_Andrey_S319_G13_V1-1_2nd_134-16_008_ali_DW_particles.mrcs J1/imported/009487078468761963642_Titan_Andrey_S319_G13_V1-1_2nd_134-16_008_ali_DW.mrc   132.000000   297.000000   136.886031    92.918743    -34.04342     -0.00562     1.646384 17634.654297 16854.681641    -11.41172     0.000000     0.000000            1            2            1         6280     0.806920 2.400280e+05     0.153307           30 
000018@J287/extract/009487078468761963642_Titan_Andrey_S319_G13_V1-1_2nd_134-16_008_ali_DW_particles.mrcs J1/imported/009487078468761963642_Titan_Andrey_S319_G13_V1-1_2nd_134-16_008_ali_DW.mrc  1286.000000  3474.000000    -29.27191    41.094668    -26.03165     0.820384     -2.48362 17562.882812 16782.910156    -11.41172     0.000000     0.000000            1            1            1         6280     0.792846 2.403410e+05     0.137058           44 
000020@J287/extract/009487078468761963642_Titan_Andrey_S319_G13_V1-1_2nd_134-16_008_ali_DW_particles.mrcs J1/imported/009487078468761963642_Titan_Andrey_S319_G13_V1-1_2nd_134-16_008_ali_DW.mrc   378.000000  3648.000000    83.490436   162.530356    63.969346    -14.04762     8.254384 17660.982422 16881.009766    -11.41172     0.000000     0.000000            1            2            1         6280     0.788023 2.400255e+05     0.125281           30 
000021@J287/extract/009487078468761963642_Titan_Andrey_S319_G13_V1-1_2nd_134-16_008_ali_DW_particles.mrcs J1/imported/009487078468761963642_Titan_Andrey_S319_G13_V1-1_2nd_134-16_008_ali_DW.mrc   832.000000  3564.000000    -45.07641   161.560228   118.903509     -1.65762     0.820384 17606.041016 16826.068359    -11.41172     0.000000     0.000000            1            1            1         6280     0.782206 2.397721e+05     0.205895           27 
000023@J287/extract/009487078468761963642_Titan_Andrey_S319_G13_V1-1_2nd_134-16_008_ali_DW_particles.mrcs J1/imported/009487078468761963642_Titan_Andrey_S319_G13_V1-1_2nd_134-16_008_ali_DW.mrc  5468.000000  1201.000000    99.203261   109.340643    -48.71687     -0.00562     -0.00562 17724.826172 16944.853516    -11.41172     0.000000     0.000000            1            2            1         6280     0.798037 2.398485e+05     0.318305           29 
000033@J287/extract/009487078468761963642_Titan_Andrey_S319_G13_V1-1_2nd_134-16_008_ali_DW_particles.mrcs J1/imported/009487078468761963642_Titan_Andrey_S319_G13_V1-1_2nd_134-16_008_ali_DW.mrc  2656.000000   359.000000    -64.38911    99.981357    91.960349     -2.48362     -0.83162 17679.476562 16899.503906    -11.41172     0.000000     0.000000            1            1            1         6280     0.802382 2.401820e+05     0.047947          138 
000035@J287/extract/009487078468761963642_Titan_Andrey_S319_G13_V1-1_2nd_134-16_008_ali_DW_particles.mrcs J1/imported/009487078468761963642_Titan_Andrey_S319_G13_V1-1_2nd_134-16_008_ali_DW.mrc  2286.000000   540.000000    -82.58388    93.688339   146.266878     -1.65762     -1.65762 17603.275391 16823.302734    -11.41172     0.000000     0.000000            1            2            1         6280     0.815853 2.402822e+05     0.133980            8 
000007@J287/extract/009487881175614335409_Titan_Andrey_S319_G13_V1-1_3nd_326-4_007_ali_DW_particles.mrcs J1/imported/009487881175614335409_Titan_Andrey_S319_G13_V1-1_3nd_326-4_007_ali_DW.mrc  3211.000000  2659.000000    -28.01470    19.897581   127.069460     -2.48362     -0.00562  9260.875977  9038.668945    22.278364     0.000000     0.000000            1            2            1         6281     0.804850 2.384065e+05     0.179448           40 
000013@J287/extract/009487881175614335409_Titan_Andrey_S319_G13_V1-1_3nd_326-4_007_ali_DW_particles.mrcs J1/imported/009487881175614335409_Titan_Andrey_S319_G13_V1-1_3nd_326-4_007_ali_DW.mrc  1927.000000  2775.000000    36.963807    85.967384    -41.64155     6.602384     -0.83162  9272.869141  9050.662109    22.278364     0.000000     0.000000            1            1            1         6281     0.796694 2.381454e+05     0.056213          167 
000018@J287/extract/009487881175614335409_Titan_Andrey_S319_G13_V1-1_3nd_326-4_007_ali_DW_particles.mrcs J1/imported/009487881175614335409_Titan_Andrey_S319_G13_V1-1_3nd_326-4_007_ali_DW.mrc  5260.000000   626.000000    -57.51460    30.040054    -23.15959     0.820384     0.820384  9273.135742  9050.928711    22.278364     0.000000     0.000000            1            2            1         6281     0.812233 2.382154e+05     0.056899          251 
000020@J287/extract/009487881175614335409_Titan_Andrey_S319_G13_V1-1_3nd_326-4_007_ali_DW_particles.mrcs J1/imported/009487881175614335409_Titan_Andrey_S319_G13_V1-1_3nd_326-4_007_ali_DW.mrc  4366.000000  3439.000000    -45.80818    77.384907    -46.62927     3.298384     -4.96162  9381.932617  9159.725586    22.278364     0.000000     0.000000            1            1            1         6281     0.800518 2.382883e+05     0.128305          114 
000025@J287/extract/009487881175614335409_Titan_Andrey_S319_G13_V1-1_3nd_326-4_007_ali_DW_particles.mrcs J1/imported/009487881175614335409_Titan_Andrey_S319_G13_V1-1_3nd_326-4_007_ali_DW.mrc  3608.000000  1949.000000   127.303381   111.477751   164.865632     -0.00562     3.298384  9234.692383  9012.485352    22.278364     0.000000     0.000000            1            2            1         6281     0.805084 2.384003e+05     0.070403           90 
000027@J287/extract/009487881175614335409_Titan_Andrey_S319_G13_V1-1_3nd_326-4_007_ali_DW_particles.mrcs J1/imported/009487881175614335409_Titan_Andrey_S319_G13_V1-1_3nd_326-4_007_ali_DW.mrc  2558.000000  1340.000000   -154.31251   143.503003    -91.60193     0.820384     -0.83162  9224.915039  9002.708008    22.278364     0.000000     0.000000            1            1            1         6281     0.804594 2.381379e+05     0.091028           80 
000032@J287/extract/009487881175614335409_Titan_Andrey_S319_G13_V1-1_3nd_326-4_007_ali_DW_particles.mrcs J1/imported/009487881175614335409_Titan_Andrey_S319_G13_V1-1_3nd_326-4_007_ali_DW.mrc   390.000000   993.000000   149.845301   124.894739    12.775224    -13.22162     -5.78762  9336.724609  9114.517578    22.278364     0.000000     0.000000            1            2            1         6281     0.786670 2.383736e+05     0.180684           48 
000009@J287/extract/009495469603103674685_Titan_Andrey_S319_G13_V1-1_2nd_137-17_005_ali_DW_particles.mrcs J1/imported/009495469603103674685_Titan_Andrey_S319_G13_V1-1_2nd_137-17_005_ali_DW.mrc  3279.000000   870.000000    42.417840    71.220320    -82.78767     3.298384     -7.43962  8369.095703  7866.903320   243.392090     0.000000     0.000000            1            1            1         6282     0.818572 2.392581e+05     0.254387           23 
000015@J287/extract/009495469603103674685_Titan_Andrey_S319_G13_V1-1_2nd_137-17_005_ali_DW_particles.mrcs J1/imported/009495469603103674685_Titan_Andrey_S319_G13_V1-1_2nd_137-17_005_ali_DW.mrc  5377.000000   874.000000     7.003120    12.635003   153.294715     -2.48362     1.646384  8430.619141  7928.426758   243.392090     0.000000     0.000000            1            2            1         6282     0.793592 2.393829e+05     0.182973           45 
000016@J287/extract/009495469603103674685_Titan_Andrey_S319_G13_V1-1_2nd_137-17_005_ali_DW_particles.mrcs J1/imported/009495469603103674685_Titan_Andrey_S319_G13_V1-1_2nd_137-17_005_ali_DW.mrc  1679.000000  2003.000000   -123.24594   149.924019    81.886749     0.820384     -0.00562  8296.916992  7794.724121   243.392090     0.000000     0.000000            1            1            1         6282     0.819357 2.388164e+05     0.072818           48 
000018@J287/extract/009495469603103674685_Titan_Andrey_S319_G13_V1-1_2nd_137-17_005_ali_DW_particles.mrcs J1/imported/009495469603103674685_Titan_Andrey_S319_G13_V1-1_2nd_137-17_005_ali_DW.mrc  5074.000000  2725.000000   174.838351   101.105177   -103.96225     -0.83162     1.646384  8383.291016  7881.098145   243.392090     0.000000     0.000000            1            2            1         6282     0.797300 2.393050e+05     0.220690          101 
000025@J287/extract/009495469603103674685_Titan_Andrey_S319_G13_V1-1_2nd_137-17_005_ali_DW_particles.mrcs J1/imported/009495469603103674685_Titan_Andrey_S319_G13_V1-1_2nd_137-17_005_ali_DW.mrc  4751.000000  3672.000000    41.218955    18.307970   -148.96068     -0.83162     0.820384  8389.970703  7887.777832   243.392090     0.000000     0.000000            1            1            1         6282     0.825534 2.385806e+05     0.385597           55 
000028@J287/extract/009495469603103674685_Titan_Andrey_S319_G13_V1-1_2nd_137-17_005_ali_DW_particles.mrcs J1/imported/009495469603103674685_Titan_Andrey_S319_G13_V1-1_2nd_137-17_005_ali_DW.mrc  1884.000000  1672.000000    -72.51312   144.614096    -81.20810     -0.00562     -1.65762  8301.401367  7799.208984   243.392090     0.000000     0.000000            1            2            1         6282     0.799628 2.390747e+05     0.218590           41 
000029@J287/extract/009495469603103674685_Titan_Andrey_S319_G13_V1-1_2nd_137-17_005_ali_DW_particles.mrcs J1/imported/009495469603103674685_Titan_Andrey_S319_G13_V1-1_2nd_137-17_005_ali_DW.mrc  2220.000000  1640.000000   -166.83445    70.886202    25.106105    10.732384     -4.13562  8302.269531  7800.076660   243.392090     0.000000     0.000000            1            1            1         6282     0.819479 2.389288e+05     0.091474           20 
000035@J287/extract/009495469603103674685_Titan_Andrey_S319_G13_V1-1_2nd_137-17_005_ali_DW_particles.mrcs J1/imported/009495469603103674685_Titan_Andrey_S319_G13_V1-1_2nd_137-17_005_ali_DW.mrc  5600.000000  2939.000000    38.427339    91.927459    -77.24941     4.950384     -4.96162  8414.437500  7912.245605   243.392090     0.000000     0.000000            1            2            1         6282     0.818414 2.389909e+05     0.077183           34 
000036@J287/extract/009495469603103674685_Titan_Andrey_S319_G13_V1-1_2nd_137-17_005_ali_DW_particles.mrcs J1/imported/009495469603103674685_Titan_Andrey_S319_G13_V1-1_2nd_137-17_005_ali_DW.mrc   643.000000   749.000000     4.617330    53.753909   -120.86276     0.820384     -3.30962  8362.506836  7860.314453   243.392090     0.000000     0.000000            1            1            1         6282     0.800920 2.392453e+05     0.116865           28 
000040@J287/extract/009495469603103674685_Titan_Andrey_S319_G13_V1-1_2nd_137-17_005_ali_DW_particles.mrcs J1/imported/009495469603103674685_Titan_Andrey_S319_G13_V1-1_2nd_137-17_005_ali_DW.mrc  1095.000000   408.000000     -3.72510    56.692809    -19.77817     -4.13562     1.646384  8377.077148  7874.885254   243.392090     0.000000     0.000000            1            2            1         6282     0.808824 2.391488e+05     0.131573           18 
000041@J287/extract/009495469603103674685_Titan_Andrey_S319_G13_V1-1_2nd_137-17_005_ali_DW_particles.mrcs J1/imported/009495469603103674685_Titan_Andrey_S319_G13_V1-1_2nd_137-17_005_ali_DW.mrc  2909.000000  2793.000000   104.448780    44.782792   135.333947     -1.65762     4.950384  8305.579102  7803.386719   243.392090     0.000000     0.000000            1            1            1         6282     0.807560 2.392365e+05     0.378502           13 
000043@J287/extract/009495469603103674685_Titan_Andrey_S319_G13_V1-1_2nd_137-17_005_ali_DW_particles.mrcs J1/imported/009495469603103674685_Titan_Andrey_S319_G13_V1-1_2nd_137-17_005_ali_DW.mrc  4358.000000  3300.000000   142.580385   100.082168    -95.97845     3.298384     -9.09162  8363.081055  7860.889160   243.392090     0.000000     0.000000            1            2            1         6282     0.821110 2.388711e+05     0.131525           16 
000004@J287/extract/009495884903325145436_Titan_Andrey_S319_G13_V1-1_3nd_290-7_004_ali_DW_particles.mrcs J1/imported/009495884903325145436_Titan_Andrey_S319_G13_V1-1_3nd_290-7_004_ali_DW.mrc  5599.000000  3682.000000   -105.40604   113.060875    73.096123     1.646384     1.646384  9144.645508  8864.890625   269.308289     0.000000     0.000000            1            1            1         6283     0.809405 2.378774e+05     0.164917           75 
000005@J287/extract/009495884903325145436_Titan_Andrey_S319_G13_V1-1_3nd_290-7_004_ali_DW_particles.mrcs J1/imported/009495884903325145436_Titan_Andrey_S319_G13_V1-1_3nd_290-7_004_ali_DW.mrc  3318.000000  2731.000000    14.315882    49.088941    -56.90017     -2.48362     -9.09162  9097.934570  8818.179688   269.308289     0.000000     0.000000            1            2            1         6283     0.804018 2.381389e+05     0.108629           59 
000015@J287/extract/009495884903325145436_Titan_Andrey_S319_G13_V1-1_3nd_290-7_004_ali_DW_particles.mrcs J1/imported/009495884903325145436_Titan_Andrey_S319_G13_V1-1_3nd_290-7_004_ali_DW.mrc  1107.000000  1039.000000   169.207474    93.874733    -53.24905     -0.00562     0.820384  9130.587891  8850.833008   269.308289     0.000000     0.000000            1            1            1         6283     0.782106 2.383957e+05     0.102362           29 
000016@J287/extract/009495884903325145436_Titan_Andrey_S319_G13_V1-1_3nd_290-7_004_ali_DW_particles.mrcs J1/imported/009495884903325145436_Titan_Andrey_S319_G13_V1-1_3nd_290-7_004_ali_DW.mrc   909.000000  1281.000000     -2.88593   166.263568   -128.68034     1.646384     0.820384  9137.624023  8857.869141   269.308289     0.000000     0.000000            1            2            1         6283     0.789889 2.384789e+05     0.154333           23 
000019@J287/extract/009495884903325145436_Titan_Andrey_S319_G13_V1-1_3nd_290-7_004_ali_DW_particles.mrcs J1/imported/009495884903325145436_Titan_Andrey_S319_G13_V1-1_3nd_290-7_004_ali_DW.mrc  2093.000000  3698.000000   -172.50445    78.274380    -59.17023     2.472384     1.646384  9137.641602  8857.886719   269.308289     0.000000     0.000000            1            1            1         6283     0.809344 2.383279e+05     0.088510           45 
000023@J287/extract/009495884903325145436_Titan_Andrey_S319_G13_V1-1_3nd_290-7_004_ali_DW_particles.mrcs J1/imported/009495884903325145436_Titan_Andrey_S319_G13_V1-1_3nd_290-7_004_ali_DW.mrc  4569.000000  1771.000000    67.098259    20.934409   140.219938     -0.83162     0.820384  9109.280273  8829.525391   269.308289     0.000000     0.000000            1            2            1         6283     0.803903 2.383399e+05     0.114453           24 
000026@J287/extract/009495884903325145436_Titan_Andrey_S319_G13_V1-1_3nd_290-7_004_ali_DW_particles.mrcs J1/imported/009495884903325145436_Titan_Andrey_S319_G13_V1-1_3nd_290-7_004_ali_DW.mrc  2283.000000  3291.000000    -25.99369    56.594664   135.431158     -5.78762     -9.09162  9119.214844  8839.459961   269.308289     0.000000     0.000000            1            1            1         6283     0.798054 2.381906e+05     0.152149          107 
000027@J287/extract/009495884903325145436_Titan_Andrey_S319_G13_V1-1_3nd_290-7_004_ali_DW_particles.mrcs J1/imported/009495884903325145436_Titan_Andrey_S319_G13_V1-1_3nd_290-7_004_ali_DW.mrc  2684.000000  1729.000000    -15.14038    27.439217    19.115025     1.646384     1.646384  9066.738281  8786.983398   269.308289     0.000000     0.000000            1            2            1         6283     0.806138 2.384390e+05     0.050284          101 
000030@J287/extract/009495884903325145436_Titan_Andrey_S319_G13_V1-1_3nd_290-7_004_ali_DW_particles.mrcs J1/imported/009495884903325145436_Titan_Andrey_S319_G13_V1-1_3nd_290-7_004_ali_DW.mrc  2358.000000  3819.000000    35.570072    87.177330   -167.28577     -4.13562     1.646384  9147.755859  8868.000977   269.308289     0.000000     0.000000            1            1            1         6283     0.809135 2.383255e+05     0.167476          331 
000039@J287/extract/009495884903325145436_Titan_Andrey_S319_G13_V1-1_3nd_290-7_004_ali_DW_particles.mrcs J1/imported/009495884903325145436_Titan_Andrey_S319_G13_V1-1_3nd_290-7_004_ali_DW.mrc  5301.000000  3709.000000   -158.36799    16.744478    -50.76819     2.472384     3.298384  9158.894531  8879.139648   269.308289     0.000000     0.000000            1            2            1         6283     0.804139 2.380290e+05     0.145874          152 
000041@J287/extract/009495884903325145436_Titan_Andrey_S319_G13_V1-1_3nd_290-7_004_ali_DW_particles.mrcs J1/imported/009495884903325145436_Titan_Andrey_S319_G13_V1-1_3nd_290-7_004_ali_DW.mrc   526.000000  1839.000000   -104.20150   139.469263     8.932139     -4.13562     -0.83162  9141.457031  8861.702148   269.308289     0.000000     0.000000            1            1            1         6283     0.797022 2.383309e+05     0.051198          208 
000042@J287/extract/009495884903325145436_Titan_Andrey_S319_G13_V1-1_3nd_290-7_004_ali_DW_particles.mrcs J1/imported/009495884903325145436_Titan_Andrey_S319_G13_V1-1_3nd_290-7_004_ali_DW.mrc  1721.000000  1850.000000    52.167301    67.259035   -152.02725     0.820384     -3.30962  9086.039062  8806.284180   269.308289     0.000000     0.000000            1            2            1         6283     0.809763 2.381448e+05     0.174269           61 
000043@J287/extract/009495884903325145436_Titan_Andrey_S319_G13_V1-1_3nd_290-7_004_ali_DW_particles.mrcs J1/imported/009495884903325145436_Titan_Andrey_S319_G13_V1-1_3nd_290-7_004_ali_DW.mrc  5328.000000  2003.000000    -75.96038   117.493111    -67.57584     1.646384     1.646384  9138.678711  8858.923828   269.308289     0.000000     0.000000            1            1            1         6283     0.810991 2.381103e+05     0.141856           49 
000002@J287/extract/009498865471222870759_Titan_Andrey_S319_G13_V1-1_3nd_290-13_006_ali_DW_particles.mrcs J1/imported/009498865471222870759_Titan_Andrey_S319_G13_V1-1_3nd_290-13_006_ali_DW.mrc   259.000000  1284.000000    -35.89862    68.714877    95.964635     -0.00562     5.776384 15255.276367 14628.976562   230.769653     0.000000     0.000000            1            2            1         6284     0.798775 2.383683e+05     0.117462           66 
000005@J287/extract/009498865471222870759_Titan_Andrey_S319_G13_V1-1_3nd_290-13_006_ali_DW_particles.mrcs J1/imported/009498865471222870759_Titan_Andrey_S319_G13_V1-1_3nd_290-13_006_ali_DW.mrc  4688.000000   472.000000    -33.94424    47.349579    80.834793     0.820384     -0.83162 15352.155273 14725.855469   230.769653     0.000000     0.000000            1            1            1         6284     0.784168 2.383224e+05     0.050678          143 
000006@J287/extract/009498865471222870759_Titan_Andrey_S319_G13_V1-1_3nd_290-13_006_ali_DW_particles.mrcs J1/imported/009498865471222870759_Titan_Andrey_S319_G13_V1-1_3nd_290-13_006_ali_DW.mrc  3362.000000   287.000000   -105.00500    88.552281   -148.07693     -0.83162     1.646384 15243.597656 14617.297852   230.769653     0.000000     0.000000            1            2            1         6284     0.808883 2.378899e+05     0.098217           72 
000022@J287/extract/009498865471222870759_Titan_Andrey_S319_G13_V1-1_3nd_290-13_006_ali_DW_particles.mrcs J1/imported/009498865471222870759_Titan_Andrey_S319_G13_V1-1_3nd_290-13_006_ali_DW.mrc  5530.000000   635.000000    -84.23792   139.789118   -154.23732     0.820384     0.820384 15479.635742 14853.335938   230.769653     0.000000     0.000000            1            1            1         6284     0.805510 2.384413e+05     0.140209           57 
000023@J287/extract/009498865471222870759_Titan_Andrey_S319_G13_V1-1_3nd_290-13_006_ali_DW_particles.mrcs J1/imported/009498865471222870759_Titan_Andrey_S319_G13_V1-1_3nd_290-13_006_ali_DW.mrc  5300.000000   218.000000    74.544824    64.312984   150.049161     -2.48362     4.124384 15534.056641 14907.756836   230.769653     0.000000     0.000000            1            2            1         6284     0.804780 2.385294e+05     0.051649           72 
000029@J287/extract/009498865471222870759_Titan_Andrey_S319_G13_V1-1_3nd_290-13_006_ali_DW_particles.mrcs J1/imported/009498865471222870759_Titan_Andrey_S319_G13_V1-1_3nd_290-13_006_ali_DW.mrc   915.000000  1190.000000    -54.29203    82.141296   -116.08021     3.298384     -0.00562 15217.782227 14591.482422   230.769653     0.000000     0.000000            1            1            1         6284     0.801215 2.383621e+05     0.025153          191 
000031@J287/extract/009498865471222870759_Titan_Andrey_S319_G13_V1-1_3nd_290-13_006_ali_DW_particles.mrcs J1/imported/009498865471222870759_Titan_Andrey_S319_G13_V1-1_3nd_290-13_006_ali_DW.mrc  5238.000000   555.000000   155.231356   103.644542   -120.52343     -0.83162     -0.83162 15442.960938 14816.661133   230.769653     0.000000     0.000000            1            2            1         6284     0.795118 2.381533e+05     0.214038           46 
000034@J287/extract/009498865471222870759_Titan_Andrey_S319_G13_V1-1_3nd_290-13_006_ali_DW_particles.mrcs J1/imported/009498865471222870759_Titan_Andrey_S319_G13_V1-1_3nd_290-13_006_ali_DW.mrc  5193.000000  3157.000000    66.879574    31.446721   171.323537     1.646384     2.472384 15275.658203 14649.358398   230.769653     0.000000     0.000000            1            1            1         6284     0.797617 2.381029e+05     0.069346          343 
000038@J287/extract/009498865471222870759_Titan_Andrey_S319_G13_V1-1_3nd_290-13_006_ali_DW_particles.mrcs J1/imported/009498865471222870759_Titan_Andrey_S319_G13_V1-1_3nd_290-13_006_ali_DW.mrc  2953.000000   701.000000    -53.22636   107.500870    -42.97113     2.472384     -1.65762 15190.520508 14564.220703   230.769653     0.000000     0.000000            1            2            1         6284     0.804044 2.382937e+05     0.212566          189 
000042@J287/extract/009498865471222870759_Titan_Andrey_S319_G13_V1-1_3nd_290-13_006_ali_DW_particles.mrcs J1/imported/009498865471222870759_Titan_Andrey_S319_G13_V1-1_3nd_290-13_006_ali_DW.mrc  2288.000000  2439.000000   -134.17614    59.342776    -41.06621     1.646384     5.776384 15086.127930 14459.828125   230.769653     0.000000     0.000000            1            1            1         6284     0.790020 2.381268e+05     0.047978          190 
000043@J287/extract/009498865471222870759_Titan_Andrey_S319_G13_V1-1_3nd_290-13_006_ali_DW_particles.mrcs J1/imported/009498865471222870759_Titan_Andrey_S319_G13_V1-1_3nd_290-13_006_ali_DW.mrc   911.000000   912.000000    10.645041    38.109344    36.820744     0.820384     -0.00562 15255.493164 14629.193359   230.769653     0.000000     0.000000            1            2            1         6284     0.792607 2.382113e+05     0.182429           19 
000007@J287/extract/009500247343961193167_Titan_Andrey_S319_G13_V1-1_109-9_003_ali_DW_particles.mrcs J1/imported/009500247343961193167_Titan_Andrey_S319_G13_V1-1_109-9_003_ali_DW.mrc  3250.000000  1781.000000   112.795602    80.060335   -176.31714     5.776384     -5.78762  6251.059570  5916.231445    -44.39415     0.000000     0.000000            1            1            1         6285     0.808785 2.387215e+05     0.049156           73 
000010@J287/extract/009500247343961193167_Titan_Andrey_S319_G13_V1-1_109-9_003_ali_DW_particles.mrcs J1/imported/009500247343961193167_Titan_Andrey_S319_G13_V1-1_109-9_003_ali_DW.mrc  5443.000000  3069.000000    -56.99589    74.775792   -103.00147     1.646384     0.820384  6553.791992  6218.963867    -44.39415     0.000000     0.000000            1            2            1         6285     0.810180 2.385173e+05     0.132931          158 
000016@J287/extract/009500247343961193167_Titan_Andrey_S319_G13_V1-1_109-9_003_ali_DW_particles.mrcs J1/imported/009500247343961193167_Titan_Andrey_S319_G13_V1-1_109-9_003_ali_DW.mrc  1353.000000  1187.000000   125.675592    95.452537   134.826457     1.646384     2.472384  6135.534668  5800.706543    -44.39415     0.000000     0.000000            1            1            1         6285     0.807284 2.388251e+05     0.375700           13 
000019@J287/extract/009500247343961193167_Titan_Andrey_S319_G13_V1-1_109-9_003_ali_DW_particles.mrcs J1/imported/009500247343961193167_Titan_Andrey_S319_G13_V1-1_109-9_003_ali_DW.mrc  1890.000000  3084.000000     6.570133    42.778979    -77.67618     9.080384     0.820384  6196.135254  5861.307129    -44.39415     0.000000     0.000000            1            2            1         6285     0.806498 2.387685e+05     0.084943           69 
000024@J287/extract/009500247343961193167_Titan_Andrey_S319_G13_V1-1_109-9_003_ali_DW_particles.mrcs J1/imported/009500247343961193167_Titan_Andrey_S319_G13_V1-1_109-9_003_ali_DW.mrc  3043.000000   543.000000    39.885068   146.596799     5.723950     -4.13562     2.472384  6307.114746  5972.286621    -44.39415     0.000000     0.000000            1            1            1         6285     0.800811 2.387723e+05     0.294987           19 
000029@J287/extract/009500247343961193167_Titan_Andrey_S319_G13_V1-1_109-9_003_ali_DW_particles.mrcs J1/imported/009500247343961193167_Titan_Andrey_S319_G13_V1-1_109-9_003_ali_DW.mrc  5393.000000  1527.000000    -77.84038    62.896870   163.041956     6.602384     -0.00562  6484.649414  6149.821289    -44.39415     0.000000     0.000000            1            2            1         6285     0.813622 2.383132e+05     0.094683           42 
000030@J287/extract/009500247343961193167_Titan_Andrey_S319_G13_V1-1_109-9_003_ali_DW_particles.mrcs J1/imported/009500247343961193167_Titan_Andrey_S319_G13_V1-1_109-9_003_ali_DW.mrc   833.000000  1050.000000    33.835804    55.089446     5.306090     -0.00562     -0.83162  6097.985352  5763.157227    -44.39415     0.000000     0.000000            1            1            1         6285     0.808410 2.387599e+05     0.217087            9 
000035@J287/extract/009500247343961193167_Titan_Andrey_S319_G13_V1-1_109-9_003_ali_DW_particles.mrcs J1/imported/009500247343961193167_Titan_Andrey_S319_G13_V1-1_109-9_003_ali_DW.mrc  5271.000000   891.000000   -126.49822    35.090530   168.427659     -1.65762     1.646384  6471.147949  6136.319824    -44.39415     0.000000     0.000000            1            2            1         6285     0.805302 2.387275e+05     0.059861           37 
000041@J287/extract/009500247343961193167_Titan_Andrey_S319_G13_V1-1_109-9_003_ali_DW_particles.mrcs J1/imported/009500247343961193167_Titan_Andrey_S319_G13_V1-1_109-9_003_ali_DW.mrc  1245.000000  3709.000000   -169.75394   104.801373    51.406909     -0.00562     -0.00562  6199.731934  5864.903809    -44.39415     0.000000     0.000000            1            1            1         6285     0.811311 2.386411e+05     0.283856          110 
000044@J287/extract/009500247343961193167_Titan_Andrey_S319_G13_V1-1_109-9_003_ali_DW_particles.mrcs J1/imported/009500247343961193167_Titan_Andrey_S319_G13_V1-1_109-9_003_ali_DW.mrc   431.000000   971.000000   -149.38387    34.853181    -82.34823     3.298384     -0.83162  6063.837891  5729.009766    -44.39415     0.000000     0.000000            1            2            1         6285     0.807592 2.386550e+05     0.120511           39 
000026@J287/extract/009504298069758142169_Titan_Andrey_S319_G13_V1-1_2nd_137-18_000_ali_DW_particles.mrcs J1/imported/009504298069758142169_Titan_Andrey_S319_G13_V1-1_2nd_137-18_000_ali_DW.mrc  1249.000000   201.000000   -154.46377   119.159994    -25.75719     -0.83162     1.646384 10598.498047 10463.033203     -9.40914     0.000000     0.000000            1            1            1         6286     0.820099 2.398503e+05     0.244808           28 
000027@J287/extract/009504298069758142169_Titan_Andrey_S319_G13_V1-1_2nd_137-18_000_ali_DW_particles.mrcs J1/imported/009504298069758142169_Titan_Andrey_S319_G13_V1-1_2nd_137-18_000_ali_DW.mrc  2738.000000  2885.000000   -176.77368   127.758191    66.514928     1.646384     -0.83162 10483.254883 10347.790039     -9.40914     0.000000     0.000000            1            2            1         6286     0.821705 2.394011e+05     0.162364           21 
000034@J287/extract/009504298069758142169_Titan_Andrey_S319_G13_V1-1_2nd_137-18_000_ali_DW_particles.mrcs J1/imported/009504298069758142169_Titan_Andrey_S319_G13_V1-1_2nd_137-18_000_ali_DW.mrc  2933.000000  2234.000000    77.616880    79.404608     -3.77133     2.472384     2.472384 10459.109375 10323.644531     -9.40914     0.000000     0.000000            1            1            1         6286     0.797038 2.398658e+05     0.166137           15 
000038@J287/extract/009504298069758142169_Titan_Andrey_S319_G13_V1-1_2nd_137-18_000_ali_DW_particles.mrcs J1/imported/009504298069758142169_Titan_Andrey_S319_G13_V1-1_2nd_137-18_000_ali_DW.mrc  5473.000000  1150.000000    54.513127    21.113522   -126.31969     -0.00562     4.124384 10691.298828 10555.833984     -9.40914     0.000000     0.000000            1            2            1         6286     0.792224 2.398963e+05     0.218430           51 
000039@J287/extract/009504298069758142169_Titan_Andrey_S319_G13_V1-1_2nd_137-18_000_ali_DW_particles.mrcs J1/imported/009504298069758142169_Titan_Andrey_S319_G13_V1-1_2nd_137-18_000_ali_DW.mrc   182.000000  3288.000000     3.252915    86.143796    -60.89980     -1.65762     -3.30962 10599.077148 10463.612305     -9.40914     0.000000     0.000000            1            1            1         6286     0.815240 2.396986e+05     0.127343           35 
000044@J287/extract/009504298069758142169_Titan_Andrey_S319_G13_V1-1_2nd_137-18_000_ali_DW_particles.mrcs J1/imported/009504298069758142169_Titan_Andrey_S319_G13_V1-1_2nd_137-18_000_ali_DW.mrc  4491.000000  1421.000000    19.793265    33.474323   173.992560     2.472384     -0.83162 10574.361328 10438.896484     -9.40914     0.000000     0.000000            1            2            1         6286     0.812302 2.396932e+05     0.263235           34 
000053@J287/extract/009504298069758142169_Titan_Andrey_S319_G13_V1-1_2nd_137-18_000_ali_DW_particles.mrcs J1/imported/009504298069758142169_Titan_Andrey_S319_G13_V1-1_2nd_137-18_000_ali_DW.mrc  3044.000000  2462.000000    -39.20863   115.332780    -70.96818     1.646384     -7.43962 10466.807617 10331.342773     -9.40914     0.000000     0.000000            1            1            1         6286     0.834364 2.393538e+05     0.145296           40 
000058@J287/extract/009504298069758142169_Titan_Andrey_S319_G13_V1-1_2nd_137-18_000_ali_DW_particles.mrcs J1/imported/009504298069758142169_Titan_Andrey_S319_G13_V1-1_2nd_137-18_000_ali_DW.mrc  5407.000000  2692.000000   108.667177    86.134425    31.819989     5.776384     0.820384 10623.477539 10488.012695     -9.40914     0.000000     0.000000            1            2            1         6286     0.822217 2.398455e+05     0.203992           38 
000013@J287/extract/009504702196216426354_Titan_Andrey_S319_G13_V1-1_2nd_167-9_005_ali_DW_particles.mrcs J1/imported/009504702196216426354_Titan_Andrey_S319_G13_V1-1_2nd_167-9_005_ali_DW.mrc   578.000000  1458.000000    51.705981    19.665124    -92.49684     -0.83162     -1.65762 11825.731445 11480.862305   242.056778     0.000000     0.000000            1            1            1         6287     0.808160 2.394753e+05     0.080558           12 
000018@J287/extract/009504702196216426354_Titan_Andrey_S319_G13_V1-1_2nd_167-9_005_ali_DW_particles.mrcs J1/imported/009504702196216426354_Titan_Andrey_S319_G13_V1-1_2nd_167-9_005_ali_DW.mrc  3382.000000  2435.000000     6.107209   115.545318   -175.22062     4.124384     6.602384 11762.866211 11417.997070   242.056778     0.000000     0.000000            1            2            1         6287     0.797089 2.397259e+05     0.126047           31 
000026@J287/extract/009504702196216426354_Titan_Andrey_S319_G13_V1-1_2nd_167-9_005_ali_DW_particles.mrcs J1/imported/009504702196216426354_Titan_Andrey_S319_G13_V1-1_2nd_167-9_005_ali_DW.mrc  3052.000000  1905.000000   -165.48348    86.713109    86.970001     0.820384     -0.00562 11769.539062 11424.669922   242.056778     0.000000     0.000000            1            1            1         6287     0.802025 2.397135e+05     0.294234           36 
000036@J287/extract/009504702196216426354_Titan_Andrey_S319_G13_V1-1_2nd_167-9_005_ali_DW_particles.mrcs J1/imported/009504702196216426354_Titan_Andrey_S319_G13_V1-1_2nd_167-9_005_ali_DW.mrc  1581.000000  3897.000000   -134.41455    77.316728   137.147917     -0.00562     -1.65762 11776.348633 11431.479492   242.056778     0.000000     0.000000            1            2            1         6287     0.796876 2.399046e+05     0.075273           25 
000038@J287/extract/009504702196216426354_Titan_Andrey_S319_G13_V1-1_2nd_167-9_005_ali_DW_particles.mrcs J1/imported/009504702196216426354_Titan_Andrey_S319_G13_V1-1_2nd_167-9_005_ali_DW.mrc  1461.000000   886.000000   -176.74079    84.295823   135.899703     0.820384     -0.00562 11872.881836 11528.012695   242.056778     0.000000     0.000000            1            1            1         6287     0.793565 2.397769e+05     0.337304           49 
000040@J287/extract/009504702196216426354_Titan_Andrey_S319_G13_V1-1_2nd_167-9_005_ali_DW_particles.mrcs J1/imported/009504702196216426354_Titan_Andrey_S319_G13_V1-1_2nd_167-9_005_ali_DW.mrc  2233.000000  3165.000000   163.453813    67.093316    -53.13803     -0.83162     1.646384 11738.032227 11393.163086   242.056778     0.000000     0.000000            1            2            1         6287     0.800545 2.399497e+05     0.472783           21 
000046@J287/extract/009504702196216426354_Titan_Andrey_S319_G13_V1-1_2nd_167-9_005_ali_DW_particles.mrcs J1/imported/009504702196216426354_Titan_Andrey_S319_G13_V1-1_2nd_167-9_005_ali_DW.mrc  1924.000000  3835.000000     6.090419   105.398524   -139.60151     -0.00562     0.820384 11766.037109 11421.167969   242.056778     0.000000     0.000000            1            1            1         6287     0.804196 2.400926e+05     0.121155           33 
000048@J287/extract/009504702196216426354_Titan_Andrey_S319_G13_V1-1_2nd_167-9_005_ali_DW_particles.mrcs J1/imported/009504702196216426354_Titan_Andrey_S319_G13_V1-1_2nd_167-9_005_ali_DW.mrc  5213.000000  2258.000000    79.194739    90.188018    -80.65706     3.298384     -1.65762 11897.889648 11553.020508   242.056778     0.000000     0.000000            1            2            1         6287     0.795864 2.401366e+05     0.088605           25 
000050@J287/extract/009504702196216426354_Titan_Andrey_S319_G13_V1-1_2nd_167-9_005_ali_DW_particles.mrcs J1/imported/009504702196216426354_Titan_Andrey_S319_G13_V1-1_2nd_167-9_005_ali_DW.mrc  3895.000000   284.000000   135.882864   143.692672    11.435027     0.820384     2.472384 12005.455078 11660.585938   242.056778     0.000000     0.000000            1            1            1         6287     0.791594 2.396726e+05     0.429835           24 
000056@J287/extract/009504702196216426354_Titan_Andrey_S319_G13_V1-1_2nd_167-9_005_ali_DW_particles.mrcs J1/imported/009504702196216426354_Titan_Andrey_S319_G13_V1-1_2nd_167-9_005_ali_DW.mrc  1950.000000  1499.000000   100.678636   113.164401    -13.07005     1.646384     1.646384 11790.376953 11445.507812   242.056778     0.000000     0.000000            1            2            1         6287     0.810647 2.398446e+05     0.154709           12 
000061@J287/extract/009504702196216426354_Titan_Andrey_S319_G13_V1-1_2nd_167-9_005_ali_DW_particles.mrcs J1/imported/009504702196216426354_Titan_Andrey_S319_G13_V1-1_2nd_167-9_005_ali_DW.mrc  1649.000000  2811.000000    75.520405   121.638060     9.481877     0.820384     -0.83162 11734.595703 11389.726562   242.056778     0.000000     0.000000            1            1            1         6287     0.793694 2.401801e+05     0.082193           14 
000063@J287/extract/009504702196216426354_Titan_Andrey_S319_G13_V1-1_2nd_167-9_005_ali_DW_particles.mrcs J1/imported/009504702196216426354_Titan_Andrey_S319_G13_V1-1_2nd_167-9_005_ali_DW.mrc  1912.000000  3340.000000   -172.66848   143.422064    70.135498    -11.56962    14.862384 11743.575195 11398.706055   242.056778     0.000000     0.000000            1            2            1         6287     0.803702 2.392383e+05     0.129267           12 
000012@J287/extract/009504724411891636821_Titan_Andrey_S319_G13_V1-1_2nd_146-28_005_ali_DW_particles.mrcs J1/imported/009504724411891636821_Titan_Andrey_S319_G13_V1-1_2nd_146-28_005_ali_DW.mrc  4495.000000  2871.000000   -110.06054    55.435502   -178.23180     -0.00562     0.820384  9707.532227  9330.301758   242.334335     0.000000     0.000000            1            1            1         6288     0.806036 2.384037e+05     0.240869           26 
000014@J287/extract/009504724411891636821_Titan_Andrey_S319_G13_V1-1_2nd_146-28_005_ali_DW_particles.mrcs J1/imported/009504724411891636821_Titan_Andrey_S319_G13_V1-1_2nd_146-28_005_ali_DW.mrc  5135.000000  1212.000000   173.387881    78.276289    59.185979     0.820384     -0.00562  9774.524414  9397.293945   242.334335     0.000000     0.000000            1            2            1         6288     0.802053 2.384083e+05     0.131814           14 
000015@J287/extract/009504724411891636821_Titan_Andrey_S319_G13_V1-1_2nd_146-28_005_ali_DW_particles.mrcs J1/imported/009504724411891636821_Titan_Andrey_S319_G13_V1-1_2nd_146-28_005_ali_DW.mrc   226.000000  3777.000000    -58.71983   147.875579    -98.04368     1.646384     4.950384  9924.087891  9546.857422   242.334335     0.000000     0.000000            1            1            1         6288     0.813484 2.383536e+05     0.089570           35 
000018@J287/extract/009504724411891636821_Titan_Andrey_S319_G13_V1-1_2nd_146-28_005_ali_DW_particles.mrcs J1/imported/009504724411891636821_Titan_Andrey_S319_G13_V1-1_2nd_146-28_005_ali_DW.mrc   628.000000  2614.000000   -106.78753    36.907856    -21.14468     0.820384     -7.43962  9772.819336  9395.588867   242.334335     0.000000     0.000000            1            2            1         6288     0.801018 2.384782e+05     0.100215           30 
000019@J287/extract/009504724411891636821_Titan_Andrey_S319_G13_V1-1_2nd_146-28_005_ali_DW_particles.mrcs J1/imported/009504724411891636821_Titan_Andrey_S319_G13_V1-1_2nd_146-28_005_ali_DW.mrc  3203.000000  2546.000000    45.032223    57.864535     9.203179     -0.83162     0.820384  9711.151367  9333.920898   242.334335     0.000000     0.000000            1            1            1         6288     0.796090 2.384874e+05     0.041710           67 
000029@J287/extract/009504724411891636821_Titan_Andrey_S319_G13_V1-1_2nd_146-28_005_ali_DW_particles.mrcs J1/imported/009504724411891636821_Titan_Andrey_S319_G13_V1-1_2nd_146-28_005_ali_DW.mrc  4638.000000  1517.000000   123.164214   115.453730   151.807339     0.820384     1.646384  9736.963867  9359.733398   242.334335     0.000000     0.000000            1            2            1         6288     0.797692 2.382681e+05     0.109855           19 
000034@J287/extract/009504724411891636821_Titan_Andrey_S319_G13_V1-1_2nd_146-28_005_ali_DW_particles.mrcs J1/imported/009504724411891636821_Titan_Andrey_S319_G13_V1-1_2nd_146-28_005_ali_DW.mrc  1991.000000   676.000000    -51.51482    84.584109    -27.92456     -4.13562     -4.13562  9791.996094  9414.765625   242.334335     0.000000     0.000000            1            1            1         6288     0.802410 2.385438e+05     0.244925          120 
000035@J287/extract/009504724411891636821_Titan_Andrey_S319_G13_V1-1_2nd_146-28_005_ali_DW_particles.mrcs J1/imported/009504724411891636821_Titan_Andrey_S319_G13_V1-1_2nd_146-28_005_ali_DW.mrc  5618.000000  1263.000000   -123.54294    38.214485    -49.03074     2.472384     0.820384  9775.011719  9397.781250   242.334335     0.000000     0.000000            1            2            1         6288     0.799104 2.385574e+05     0.267246           63 
000037@J287/extract/009504724411891636821_Titan_Andrey_S319_G13_V1-1_2nd_146-28_005_ali_DW_particles.mrcs J1/imported/009504724411891636821_Titan_Andrey_S319_G13_V1-1_2nd_146-28_005_ali_DW.mrc  4620.000000  1084.000000    -52.73632   141.809845   -170.87778     1.646384     4.124384  9784.878906  9407.648438   242.334335     0.000000     0.000000            1            1            1         6288     0.797522 2.385376e+05     0.126165           43 
000039@J287/extract/009504724411891636821_Titan_Andrey_S319_G13_V1-1_2nd_146-28_005_ali_DW_particles.mrcs J1/imported/009504724411891636821_Titan_Andrey_S319_G13_V1-1_2nd_146-28_005_ali_DW.mrc  5415.000000  2344.000000   -114.32737    56.804368    29.942503     -5.78762     -0.00562  9714.402344  9337.171875   242.334335     0.000000     0.000000            1            2            1         6288     0.800260 2.385623e+05     0.090254           60 
000044@J287/extract/009504724411891636821_Titan_Andrey_S319_G13_V1-1_2nd_146-28_005_ali_DW_particles.mrcs J1/imported/009504724411891636821_Titan_Andrey_S319_G13_V1-1_2nd_146-28_005_ali_DW.mrc  5372.000000  1870.000000   115.610886    80.018643    39.289651     -3.30962     0.820384  9728.450195  9351.219727   242.334335     0.000000     0.000000            1            1            1         6288     0.805439 2.385718e+05     0.086564           66 
000053@J287/extract/009504724411891636821_Titan_Andrey_S319_G13_V1-1_2nd_146-28_005_ali_DW_particles.mrcs J1/imported/009504724411891636821_Titan_Andrey_S319_G13_V1-1_2nd_146-28_005_ali_DW.mrc  2990.000000  2580.000000   156.494136    83.178745    27.572047     1.646384     4.950384  9719.249023  9342.018555   242.334335     0.000000     0.000000            1            2            1         6288     0.805622 2.383960e+05     0.034685           72 
000054@J287/extract/009504724411891636821_Titan_Andrey_S319_G13_V1-1_2nd_146-28_005_ali_DW_particles.mrcs J1/imported/009504724411891636821_Titan_Andrey_S319_G13_V1-1_2nd_146-28_005_ali_DW.mrc  4932.000000  3175.000000   149.612777    39.505152    -28.31943     -0.83162     0.820384  9723.639648  9346.409180   242.334335     0.000000     0.000000            1            1            1         6288     0.801436 2.386746e+05     0.187696          201 
000001@J287/extract/009504779656260038329_Titan_Andrey_S319_G13_V1-1_2nd_143-17_002_ali_DW_particles.mrcs J1/imported/009504779656260038329_Titan_Andrey_S319_G13_V1-1_2nd_143-17_002_ali_DW.mrc  3126.000000   446.000000   -176.76106   113.700326    68.396426     -0.00562     0.820384 15826.902344 14810.628906    -27.27144     0.000000     0.000000            1            1            1         6289     0.817716 2.389558e+05     0.046576           34 
000002@J287/extract/009504779656260038329_Titan_Andrey_S319_G13_V1-1_2nd_143-17_002_ali_DW_particles.mrcs J1/imported/009504779656260038329_Titan_Andrey_S319_G13_V1-1_2nd_143-17_002_ali_DW.mrc  5054.000000  2373.000000   -112.88459    55.393539   116.164205     -3.30962     -4.96162 16030.131836 15013.858398    -27.27144     0.000000     0.000000            1            2            1         6289     0.814187 2.392536e+05     0.232549           45 
000010@J287/extract/009504779656260038329_Titan_Andrey_S319_G13_V1-1_2nd_143-17_002_ali_DW_particles.mrcs J1/imported/009504779656260038329_Titan_Andrey_S319_G13_V1-1_2nd_143-17_002_ali_DW.mrc  4906.000000  3471.000000   162.030645    65.806773    -79.36143     3.298384     -7.43962 16156.385742 15140.112305    -27.27144     0.000000     0.000000            1            1            1         6289     0.804340 2.392384e+05     0.109892           31 
000025@J287/extract/009504779656260038329_Titan_Andrey_S319_G13_V1-1_2nd_143-17_002_ali_DW_particles.mrcs J1/imported/009504779656260038329_Titan_Andrey_S319_G13_V1-1_2nd_143-17_002_ali_DW.mrc  3290.000000  2176.000000   -143.15612   106.209618   112.870356     0.820384     -0.00562 15738.034180 14721.760742    -27.27144     0.000000     0.000000            1            2            1         6289     0.814285 2.389440e+05     0.176682           47 
000028@J287/extract/009504779656260038329_Titan_Andrey_S319_G13_V1-1_2nd_143-17_002_ali_DW_particles.mrcs J1/imported/009504779656260038329_Titan_Andrey_S319_G13_V1-1_2nd_143-17_002_ali_DW.mrc  3654.000000   927.000000    22.528998    28.914062   -170.83859     -0.00562     -0.00562 15844.711914 14828.438477    -27.27144     0.000000     0.000000            1            1            1         6289     0.814435 2.387806e+05     0.110803           64 
000029@J287/extract/009504779656260038329_Titan_Andrey_S319_G13_V1-1_2nd_143-17_002_ali_DW_particles.mrcs J1/imported/009504779656260038329_Titan_Andrey_S319_G13_V1-1_2nd_143-17_002_ali_DW.mrc  3349.000000  1201.000000   -137.52392   103.786285   129.679019     0.820384     -1.65762 15777.615234 14761.341797    -27.27144     0.000000     0.000000            1            2            1         6289     0.801571 2.390787e+05     0.123326           70 
000032@J287/extract/009504779656260038329_Titan_Andrey_S319_G13_V1-1_2nd_143-17_002_ali_DW_particles.mrcs J1/imported/009504779656260038329_Titan_Andrey_S319_G13_V1-1_2nd_143-17_002_ali_DW.mrc  1792.000000  2811.000000    59.493982   150.926278   109.411813     2.472384     1.646384 15605.594727 14589.321289    -27.27144     0.000000     0.000000            1            1            1         6289     0.818172 2.385798e+05     0.097104           44 
000034@J287/extract/009504779656260038329_Titan_Andrey_S319_G13_V1-1_2nd_143-17_002_ali_DW_particles.mrcs J1/imported/009504779656260038329_Titan_Andrey_S319_G13_V1-1_2nd_143-17_002_ali_DW.mrc  1167.000000  3733.000000   146.624123    82.054995   162.712734     -0.00562     -0.83162 15669.467773 14653.194336    -27.27144     0.000000     0.000000            1            2            1         6289     0.795518 2.389872e+05     0.239711           15 
000035@J287/extract/009504779656260038329_Titan_Andrey_S319_G13_V1-1_2nd_143-17_002_ali_DW_particles.mrcs J1/imported/009504779656260038329_Titan_Andrey_S319_G13_V1-1_2nd_143-17_002_ali_DW.mrc  3719.000000  3447.000000   -166.82464    68.353795   -111.77231     -0.83162     -0.00562 15917.643555 14901.370117    -27.27144     0.000000     0.000000            1            1            1         6289     0.797083 2.391315e+05     0.051821           23 
000042@J287/extract/009504779656260038329_Titan_Andrey_S319_G13_V1-1_2nd_143-17_002_ali_DW_particles.mrcs J1/imported/009504779656260038329_Titan_Andrey_S319_G13_V1-1_2nd_143-17_002_ali_DW.mrc  5279.000000  3081.000000    -50.94914   158.517292   -113.49927     -4.96162     0.820384 16163.847656 15147.574219    -27.27144     0.000000     0.000000            1            2            1         6289     0.801943 2.389037e+05     0.151464           39 
000046@J287/extract/009504779656260038329_Titan_Andrey_S319_G13_V1-1_2nd_143-17_002_ali_DW_particles.mrcs J1/imported/009504779656260038329_Titan_Andrey_S319_G13_V1-1_2nd_143-17_002_ali_DW.mrc  4287.000000  2295.000000    92.515353    51.286170   116.496707     -6.61362     -7.43962 15888.122070 14871.848633    -27.27144     0.000000     0.000000            1            1            1         6289     0.808153 2.391971e+05     0.229607           33 
000049@J287/extract/009504779656260038329_Titan_Andrey_S319_G13_V1-1_2nd_143-17_002_ali_DW_particles.mrcs J1/imported/009504779656260038329_Titan_Andrey_S319_G13_V1-1_2nd_143-17_002_ali_DW.mrc  2406.000000  2989.000000    87.502189    26.592042   -173.24706     7.428384     0.820384 15671.756836 14655.483398    -27.27144     0.000000     0.000000            1            2            1         6289     0.803321 2.392837e+05     0.196568           36 
000051@J287/extract/009504779656260038329_Titan_Andrey_S319_G13_V1-1_2nd_143-17_002_ali_DW_particles.mrcs J1/imported/009504779656260038329_Titan_Andrey_S319_G13_V1-1_2nd_143-17_002_ali_DW.mrc  5052.000000  3317.000000    28.723810   110.289835    23.894925     -4.13562     0.820384 16159.471680 15143.198242    -27.27144     0.000000     0.000000            1            1            1         6289     0.800672 2.389960e+05     0.143995          152 
000053@J287/extract/009504779656260038329_Titan_Andrey_S319_G13_V1-1_2nd_143-17_002_ali_DW_particles.mrcs J1/imported/009504779656260038329_Titan_Andrey_S319_G13_V1-1_2nd_143-17_002_ali_DW.mrc  2162.000000  2146.000000    -15.21371   152.833235   -142.10899     -0.00562     1.646384 15621.485352 14605.211914    -27.27144     0.000000     0.000000            1            2            1         6289     0.793624 2.388966e+05     0.297051           16 
000055@J287/extract/009504779656260038329_Titan_Andrey_S319_G13_V1-1_2nd_143-17_002_ali_DW_particles.mrcs J1/imported/009504779656260038329_Titan_Andrey_S319_G13_V1-1_2nd_143-17_002_ali_DW.mrc   921.000000   509.000000   123.130454    17.102713    46.649286     0.820384     3.298384 15699.450195 14683.176758    -27.27144     0.000000     0.000000            1            1            1         6289     0.806635 2.387474e+05     0.150743           53 
000063@J287/extract/009504779656260038329_Titan_Andrey_S319_G13_V1-1_2nd_143-17_002_ali_DW_particles.mrcs J1/imported/009504779656260038329_Titan_Andrey_S319_G13_V1-1_2nd_143-17_002_ali_DW.mrc   355.000000   510.000000   -104.83364    41.599910    -86.64629     -0.00562     -0.00562 15702.118164 14685.844727    -27.27144     0.000000     0.000000            1            2            1         6289     0.803750 2.389178e+05     0.254399           24 
000002@J287/extract/009506373928922507048_Titan_Andrey_S319_G13_V1-1_100-17_002_ali_DW_particles.mrcs J1/imported/009506373928922507048_Titan_Andrey_S319_G13_V1-1_100-17_002_ali_DW.mrc  3087.000000  1932.000000   169.223472    98.688583   164.252701     -5.78762     2.472384  9698.515625  8831.179688    -28.76980     0.000000     0.000000            1            2            1         6290     0.799203 2.382781e+05     0.080930           26 
000016@J287/extract/009506373928922507048_Titan_Andrey_S319_G13_V1-1_100-17_002_ali_DW_particles.mrcs J1/imported/009506373928922507048_Titan_Andrey_S319_G13_V1-1_100-17_002_ali_DW.mrc  5376.000000  2828.000000    15.384200    24.450862    -82.85975     2.472384     -0.83162  9740.485352  8873.149414    -28.76980     0.000000     0.000000            1            1            1         6290     0.799693 2.384416e+05     0.159546           59 
000017@J287/extract/009506373928922507048_Titan_Andrey_S319_G13_V1-1_100-17_002_ali_DW_particles.mrcs J1/imported/009506373928922507048_Titan_Andrey_S319_G13_V1-1_100-17_002_ali_DW.mrc  3183.000000   933.000000   138.413384   103.796691     -0.29213     1.646384     -1.65762  9771.893555  8904.557617    -28.76980     0.000000     0.000000            1            2            1         6290     0.808012 2.381402e+05     0.166797           13 
000018@J287/extract/009506373928922507048_Titan_Andrey_S319_G13_V1-1_100-17_002_ali_DW_particles.mrcs J1/imported/009506373928922507048_Titan_Andrey_S319_G13_V1-1_100-17_002_ali_DW.mrc  4390.000000   543.000000     8.790875    55.230617    74.218311     -0.00562     -0.00562  9795.900391  8928.564453    -28.76980     0.000000     0.000000            1            1            1         6290     0.806399 2.381453e+05     0.136978           73 
000019@J287/extract/009506373928922507048_Titan_Andrey_S319_G13_V1-1_100-17_002_ali_DW_particles.mrcs J1/imported/009506373928922507048_Titan_Andrey_S319_G13_V1-1_100-17_002_ali_DW.mrc  1544.000000  1392.000000   -165.56891   108.572183   -169.91657     -1.65762     0.820384  9781.681641  8914.345703    -28.76980     0.000000     0.000000            1            2            1         6290     0.793247 2.385484e+05     0.228950            9 
000021@J287/extract/009506373928922507048_Titan_Andrey_S319_G13_V1-1_100-17_002_ali_DW_particles.mrcs J1/imported/009506373928922507048_Titan_Andrey_S319_G13_V1-1_100-17_002_ali_DW.mrc   861.000000  2186.000000   -171.19988   121.881227   133.911770     1.646384     -0.83162  9777.363281  8910.027344    -28.76980     0.000000     0.000000            1            1            1         6290     0.792119 2.384012e+05     0.070278           43 
000022@J287/extract/009506373928922507048_Titan_Andrey_S319_G13_V1-1_100-17_002_ali_DW_particles.mrcs J1/imported/009506373928922507048_Titan_Andrey_S319_G13_V1-1_100-17_002_ali_DW.mrc  2316.000000  2979.000000   -116.15109    81.192641    78.855206     3.298384     1.646384  9704.592773  8837.256836    -28.76980     0.000000     0.000000            1            2            1         6290     0.796711 2.384311e+05     0.141758           54 
000030@J287/extract/009506373928922507048_Titan_Andrey_S319_G13_V1-1_100-17_002_ali_DW_particles.mrcs J1/imported/009506373928922507048_Titan_Andrey_S319_G13_V1-1_100-17_002_ali_DW.mrc  3972.000000  3554.000000    -99.09961    71.626680    93.728852     -1.65762     1.646384  9707.958008  8840.622070    -28.76980     0.000000     0.000000            1            1            1         6290     0.803679 2.386359e+05     0.163886           62 
000034@J287/extract/009506373928922507048_Titan_Andrey_S319_G13_V1-1_100-17_002_ali_DW_particles.mrcs J1/imported/009506373928922507048_Titan_Andrey_S319_G13_V1-1_100-17_002_ali_DW.mrc  1790.000000   735.000000   127.161082   101.479066   -133.29989     0.820384     3.298384  9830.834961  8963.499023    -28.76980     0.000000     0.000000            1            2            1         6290     0.801152 2.382381e+05     0.160111           48 
000037@J287/extract/009506373928922507048_Titan_Andrey_S319_G13_V1-1_100-17_002_ali_DW_particles.mrcs J1/imported/009506373928922507048_Titan_Andrey_S319_G13_V1-1_100-17_002_ali_DW.mrc  3524.000000  2860.000000   176.327214   143.419202   -148.93535     -3.30962     -0.83162  9687.551758  8820.215820    -28.76980     0.000000     0.000000            1            1            1         6290     0.791069 2.384760e+05     0.098831           45 
000042@J287/extract/009506373928922507048_Titan_Andrey_S319_G13_V1-1_100-17_002_ali_DW_particles.mrcs J1/imported/009506373928922507048_Titan_Andrey_S319_G13_V1-1_100-17_002_ali_DW.mrc  5332.000000  1368.000000   163.707296   116.396631    16.245467     -2.48362     -0.83162  9748.958984  8881.623047    -28.76980     0.000000     0.000000            1            2            1         6290     0.784056 2.386944e+05     0.101091          122 
000044@J287/extract/009506373928922507048_Titan_Andrey_S319_G13_V1-1_100-17_002_ali_DW_particles.mrcs J1/imported/009506373928922507048_Titan_Andrey_S319_G13_V1-1_100-17_002_ali_DW.mrc  4519.000000  3830.000000   169.223472    98.688583   -148.87230     -1.65762     -0.00562  9726.500977  8859.165039    -28.76980     0.000000     0.000000            1            1            1         6290     0.804258 2.385231e+05     0.063288           99 
000048@J287/extract/009506373928922507048_Titan_Andrey_S319_G13_V1-1_100-17_002_ali_DW_particles.mrcs J1/imported/009506373928922507048_Titan_Andrey_S319_G13_V1-1_100-17_002_ali_DW.mrc  2661.000000  1701.000000   -108.54337   154.654055     -1.12190     2.472384     2.472384  9714.680664  8847.344727    -28.76980     0.000000     0.000000            1            2            1         6290     0.818928 2.379623e+05     0.114846           23 
000050@J287/extract/009506373928922507048_Titan_Andrey_S319_G13_V1-1_100-17_002_ali_DW_particles.mrcs J1/imported/009506373928922507048_Titan_Andrey_S319_G13_V1-1_100-17_002_ali_DW.mrc  4496.000000   379.000000   -167.00454   117.726859    47.592186     -5.78762     2.472384  9805.050781  8937.714844    -28.76980     0.000000     0.000000            1            1            1         6290     0.807654 2.382483e+05     0.065291          124 
000002@J287/extract/009507581059331360407_Titan_Andrey_S319_G13_V1-1_3nd_305-13_005_ali_DW_particles.mrcs J1/imported/009507581059331360407_Titan_Andrey_S319_G13_V1-1_3nd_305-13_005_ali_DW.mrc  5164.000000  2636.000000   140.749350    44.296411   -174.46890     2.472384     -9.09162  8970.847656  8520.534180   244.484344     0.000000     0.000000            1            1            1         6291     0.802795 2.387520e+05     0.153724           57 
000003@J287/extract/009507581059331360407_Titan_Andrey_S319_G13_V1-1_3nd_305-13_005_ali_DW_particles.mrcs J1/imported/009507581059331360407_Titan_Andrey_S319_G13_V1-1_3nd_305-13_005_ali_DW.mrc   153.000000  1724.000000    83.754432   144.466590    11.886525     6.602384     3.298384  8880.621094  8430.307617   244.484344     0.000000     0.000000            1            2            1         6291     0.811928 2.386595e+05     0.151212           60 
000005@J287/extract/009507581059331360407_Titan_Andrey_S319_G13_V1-1_3nd_305-13_005_ali_DW_particles.mrcs J1/imported/009507581059331360407_Titan_Andrey_S319_G13_V1-1_3nd_305-13_005_ali_DW.mrc  1894.000000  3400.000000    -28.16137    38.003970     -9.18106     -0.00562     -0.00562  8915.463867  8465.150391   244.484344     0.000000     0.000000            1            1            1         6291     0.809869 2.384366e+05     0.125681           25 
000019@J287/extract/009507581059331360407_Titan_Andrey_S319_G13_V1-1_3nd_305-13_005_ali_DW_particles.mrcs J1/imported/009507581059331360407_Titan_Andrey_S319_G13_V1-1_3nd_305-13_005_ali_DW.mrc  4021.000000  3748.000000    -57.51460    30.040054   -143.15959     2.472384     -0.83162  8983.861328  8533.547852   244.484344     0.000000     0.000000            1            2            1         6291     0.808424 2.386093e+05     0.233347           51 
000023@J287/extract/009507581059331360407_Titan_Andrey_S319_G13_V1-1_3nd_305-13_005_ali_DW_particles.mrcs J1/imported/009507581059331360407_Titan_Andrey_S319_G13_V1-1_3nd_305-13_005_ali_DW.mrc  5344.000000  2758.000000   -127.67107   149.865564     6.972616     -1.65762     1.646384  8992.961914  8542.648438   244.484344     0.000000     0.000000            1            1            1         6291     0.800444 2.387232e+05     0.123279           38 
000025@J287/extract/009507581059331360407_Titan_Andrey_S319_G13_V1-1_3nd_305-13_005_ali_DW_particles.mrcs J1/imported/009507581059331360407_Titan_Andrey_S319_G13_V1-1_3nd_305-13_005_ali_DW.mrc  2070.000000   685.000000   -158.73250   129.361864   -153.23355     -2.48362     -5.78762  8877.369141  8427.055664   244.484344     0.000000     0.000000            1            2            1         6291     0.809307 2.388069e+05     0.155062           72 
000027@J287/extract/009507581059331360407_Titan_Andrey_S319_G13_V1-1_3nd_305-13_005_ali_DW_particles.mrcs J1/imported/009507581059331360407_Titan_Andrey_S319_G13_V1-1_3nd_305-13_005_ali_DW.mrc  3537.000000   603.000000    -68.88773   116.266829    -24.40272     -0.83162     0.820384  8890.410156  8440.096680   244.484344     0.000000     0.000000            1            1            1         6291     0.799955 2.384630e+05     0.127230           99 
000034@J287/extract/009507581059331360407_Titan_Andrey_S319_G13_V1-1_3nd_305-13_005_ali_DW_particles.mrcs J1/imported/009507581059331360407_Titan_Andrey_S319_G13_V1-1_3nd_305-13_005_ali_DW.mrc  3694.000000  2642.000000   -122.54627   145.370968    42.687450     0.820384     0.820384  8899.338867  8449.025391   244.484344     0.000000     0.000000            1            2            1         6291     0.815658 2.382958e+05     0.287985           37 
000038@J287/extract/009507581059331360407_Titan_Andrey_S319_G13_V1-1_3nd_305-13_005_ali_DW_particles.mrcs J1/imported/009507581059331360407_Titan_Andrey_S319_G13_V1-1_3nd_305-13_005_ali_DW.mrc  3945.000000  3507.000000    -16.75794    47.473558    -85.69912     1.646384     0.820384  8960.951172  8510.637695   244.484344     0.000000     0.000000            1            1            1         6291     0.793576 2.387677e+05     0.151321           36 
000039@J287/extract/009507581059331360407_Titan_Andrey_S319_G13_V1-1_3nd_305-13_005_ali_DW_particles.mrcs J1/imported/009507581059331360407_Titan_Andrey_S319_G13_V1-1_3nd_305-13_005_ali_DW.mrc  1124.000000   680.000000   179.021816    63.131274    -42.15335     0.820384     0.820384  8897.439453  8447.125977   244.484344     0.000000     0.000000            1            2            1         6291     0.801537 2.384434e+05     0.062077           72 
000040@J287/extract/009507581059331360407_Titan_Andrey_S319_G13_V1-1_3nd_305-13_005_ali_DW_particles.mrcs J1/imported/009507581059331360407_Titan_Andrey_S319_G13_V1-1_3nd_305-13_005_ali_DW.mrc  2496.000000  1694.000000   -178.15940   120.463534   164.045186     -1.65762     -0.83162  8865.083984  8414.770508   244.484344     0.000000     0.000000            1            1            1         6291     0.812982 2.387038e+05     0.139646           42 
000041@J287/extract/009507581059331360407_Titan_Andrey_S319_G13_V1-1_3nd_305-13_005_ali_DW_particles.mrcs J1/imported/009507581059331360407_Titan_Andrey_S319_G13_V1-1_3nd_305-13_005_ali_DW.mrc  4052.000000  3903.000000   177.651685   111.101079    -38.38055     4.124384     -0.00562  8997.997070  8547.683594   244.484344     0.000000     0.000000            1            2            1         6291     0.805407 2.385140e+05     0.182836           61 
000044@J287/extract/009507581059331360407_Titan_Andrey_S319_G13_V1-1_3nd_305-13_005_ali_DW_particles.mrcs J1/imported/009507581059331360407_Titan_Andrey_S319_G13_V1-1_3nd_305-13_005_ali_DW.mrc  2864.000000  2694.000000    -53.83136    53.360992   138.739716     -2.48362     -0.83162  8886.842773  8436.529297   244.484344     0.000000     0.000000            1            1            1         6291     0.800400 2.385602e+05     0.090286           89 
000046@J287/extract/009507581059331360407_Titan_Andrey_S319_G13_V1-1_3nd_305-13_005_ali_DW_particles.mrcs J1/imported/009507581059331360407_Titan_Andrey_S319_G13_V1-1_3nd_305-13_005_ali_DW.mrc   410.000000  1735.000000   102.058911   111.848628    80.666277     3.298384     0.820384  8878.121094  8427.807617   244.484344     0.000000     0.000000            1            2            1         6291     0.798348 2.386080e+05     0.177420           40 
000053@J287/extract/009507581059331360407_Titan_Andrey_S319_G13_V1-1_3nd_305-13_005_ali_DW_particles.mrcs J1/imported/009507581059331360407_Titan_Andrey_S319_G13_V1-1_3nd_305-13_005_ali_DW.mrc   931.000000  3829.000000    -26.86523    34.942365    -50.45599     -0.83162     0.820384  8949.668945  8499.355469   244.484344     0.000000     0.000000            1            1            1         6291     0.809708 2.384827e+05     0.108465           65 
000001@J287/extract/009508166427924331563_Titan_Andrey_S319_G13_V1-1_112-12_000_ali_DW_particles.mrcs J1/imported/009508166427924331563_Titan_Andrey_S319_G13_V1-1_112-12_000_ali_DW.mrc  3324.000000  1272.000000   -131.38787    62.095733   133.293099     0.820384     -0.83162 11480.291992 11306.589844    -12.13729     0.000000     0.000000            1            1            1         6292     0.820257 2.384827e+05     0.081452           90 
000002@J287/extract/009508166427924331563_Titan_Andrey_S319_G13_V1-1_112-12_000_ali_DW_particles.mrcs J1/imported/009508166427924331563_Titan_Andrey_S319_G13_V1-1_112-12_000_ali_DW.mrc  3861.000000  3955.000000   -169.68350   140.343696    -46.17861     -4.13562     -4.96162 11638.173828 11464.471680    -12.13729     0.000000     0.000000            1            2            1         6292     0.791992 2.388985e+05     0.101311           28 
000006@J287/extract/009508166427924331563_Titan_Andrey_S319_G13_V1-1_112-12_000_ali_DW_particles.mrcs J1/imported/009508166427924331563_Titan_Andrey_S319_G13_V1-1_112-12_000_ali_DW.mrc  3179.000000  1691.000000    -14.93177    70.146979   -100.58267     1.646384     0.820384 11450.865234 11277.163086    -12.13729     0.000000     0.000000            1            1            1         6292     0.803502 2.386860e+05     0.111895          130 
000007@J287/extract/009508166427924331563_Titan_Andrey_S319_G13_V1-1_112-12_000_ali_DW_particles.mrcs J1/imported/009508166427924331563_Titan_Andrey_S319_G13_V1-1_112-12_000_ali_DW.mrc   670.000000  1301.000000   144.265381    41.113965   127.389904     0.820384     1.646384 11332.025391 11158.323242    -12.13729     0.000000     0.000000            1            2            1         6292     0.817787 2.381122e+05     0.208212          230 
000009@J287/extract/009508166427924331563_Titan_Andrey_S319_G13_V1-1_112-12_000_ali_DW_particles.mrcs J1/imported/009508166427924331563_Titan_Andrey_S319_G13_V1-1_112-12_000_ali_DW.mrc   691.000000   509.000000    -84.99021    35.714619   -176.89490     -2.48362     -1.65762 11414.298828 11240.596680    -12.13729     0.000000     0.000000            1            1            1         6292     0.813537 2.384127e+05     0.121511           28 
000010@J287/extract/009508166427924331563_Titan_Andrey_S319_G13_V1-1_112-12_000_ali_DW_particles.mrcs J1/imported/009508166427924331563_Titan_Andrey_S319_G13_V1-1_112-12_000_ali_DW.mrc  5455.000000  2607.000000    -44.07012    39.393529    18.642756     0.820384     -0.83162 11706.718750 11533.016602    -12.13729     0.000000     0.000000            1            2            1         6292     0.803764 2.386278e+05     0.073666           77 
000027@J287/extract/009508166427924331563_Titan_Andrey_S319_G13_V1-1_112-12_000_ali_DW_particles.mrcs J1/imported/009508166427924331563_Titan_Andrey_S319_G13_V1-1_112-12_000_ali_DW.mrc  1115.000000   830.000000   -122.26623   132.905533    -84.50274     0.820384     -0.00562 11394.934570 11221.232422    -12.13729     0.000000     0.000000            1            1            1         6292     0.802558 2.386643e+05     0.157386           36 
000038@J287/extract/009508166427924331563_Titan_Andrey_S319_G13_V1-1_112-12_000_ali_DW_particles.mrcs J1/imported/009508166427924331563_Titan_Andrey_S319_G13_V1-1_112-12_000_ali_DW.mrc   739.000000   921.000000   127.480876   122.249449    50.571192     0.820384     3.298384 11367.524414 11193.822266    -12.13729     0.000000     0.000000            1            2            1         6292     0.805965 2.388774e+05     0.333230           11 
000040@J287/extract/009508166427924331563_Titan_Andrey_S319_G13_V1-1_112-12_000_ali_DW_particles.mrcs J1/imported/009508166427924331563_Titan_Andrey_S319_G13_V1-1_112-12_000_ali_DW.mrc  3919.000000  2478.000000    44.350017   116.617844   -140.85559     -1.65762     1.646384 11514.551758 11340.849609    -12.13729     0.000000     0.000000            1            1            1         6292     0.790905 2.389693e+05     0.146299           70 
000048@J287/extract/009508166427924331563_Titan_Andrey_S319_G13_V1-1_112-12_000_ali_DW_particles.mrcs J1/imported/009508166427924331563_Titan_Andrey_S319_G13_V1-1_112-12_000_ali_DW.mrc  2897.000000  3458.000000   -121.64071    71.290509    -46.75794     -4.13562     1.646384 11532.050781 11358.348633    -12.13729     0.000000     0.000000            1            2            1         6292     0.788306 2.388115e+05     0.054729          217 
000049@J287/extract/009508166427924331563_Titan_Andrey_S319_G13_V1-1_112-12_000_ali_DW_particles.mrcs J1/imported/009508166427924331563_Titan_Andrey_S319_G13_V1-1_112-12_000_ali_DW.mrc  5364.000000  3630.000000   150.925053    45.790499    -50.92607     2.472384     1.646384 11768.240234 11594.538086    -12.13729     0.000000     0.000000            1            1            1         6292     0.801688 2.382990e+05     0.097232           28 
000001@J287/extract/009510675725255715602_Titan_Andrey_S319_G13_V1-1_3nd_255-15_001_ali_DW_particles.mrcs J1/imported/009510675725255715602_Titan_Andrey_S319_G13_V1-1_3nd_255-15_001_ali_DW.mrc  3739.000000  3714.000000    -28.86767    64.857169   -160.82345     1.646384     -0.00562 16115.788086 15299.675781    -20.59340     0.000000     0.000000            1            2            1         6293     0.811011 2.396975e+05     0.369634           43 
000005@J287/extract/009510675725255715602_Titan_Andrey_S319_G13_V1-1_3nd_255-15_001_ali_DW_particles.mrcs J1/imported/009510675725255715602_Titan_Andrey_S319_G13_V1-1_3nd_255-15_001_ali_DW.mrc   514.000000  3686.000000   132.069476    50.705941    -56.29542     -1.65762     2.472384 16065.595703 15249.483398    -20.59340     0.000000     0.000000            1            1            1         6293     0.809468 2.398457e+05     0.198809           45 
000006@J287/extract/009510675725255715602_Titan_Andrey_S319_G13_V1-1_3nd_255-15_001_ali_DW_particles.mrcs J1/imported/009510675725255715602_Titan_Andrey_S319_G13_V1-1_3nd_255-15_001_ali_DW.mrc  1390.000000   674.000000   -111.07280   151.609471    -55.26074     -1.65762     2.472384 16104.491211 15288.378906    -20.59340     0.000000     0.000000            1            2            1         6293     0.809767 2.399004e+05     0.129379           33 
000008@J287/extract/009510675725255715602_Titan_Andrey_S319_G13_V1-1_3nd_255-15_001_ali_DW_particles.mrcs J1/imported/009510675725255715602_Titan_Andrey_S319_G13_V1-1_3nd_255-15_001_ali_DW.mrc  4859.000000  3753.000000     -6.84315    22.981002   -171.89521     0.820384     -5.78762 16307.375000 15491.262695    -20.59340     0.000000     0.000000            1            1            1         6293     0.798615 2.395071e+05     0.084717           24 
000015@J287/extract/009510675725255715602_Titan_Andrey_S319_G13_V1-1_3nd_255-15_001_ali_DW_particles.mrcs J1/imported/009510675725255715602_Titan_Andrey_S319_G13_V1-1_3nd_255-15_001_ali_DW.mrc  3443.000000   422.000000    -67.24219   102.370013    48.809825     3.298384     -0.00562 16188.065430 15371.953125    -20.59340     0.000000     0.000000            1            2            1         6293     0.802039 2.402799e+05     0.333714           24 
000021@J287/extract/009510675725255715602_Titan_Andrey_S319_G13_V1-1_3nd_255-15_001_ali_DW_particles.mrcs J1/imported/009510675725255715602_Titan_Andrey_S319_G13_V1-1_3nd_255-15_001_ali_DW.mrc  5491.000000  2009.000000   151.956502    50.507340   -103.48877    18.166384     2.472384 16102.241211 15286.128906    -20.59340     0.000000     0.000000            1            1            1         6293     0.774069 2.400881e+05     0.213566           33 
000027@J287/extract/009510675725255715602_Titan_Andrey_S319_G13_V1-1_3nd_255-15_001_ali_DW_particles.mrcs J1/imported/009510675725255715602_Titan_Andrey_S319_G13_V1-1_3nd_255-15_001_ali_DW.mrc   715.000000   321.000000    40.865948    59.318993   129.132954     0.820384     -1.65762 16186.394531 15370.282227    -20.59340     0.000000     0.000000            1            2            1         6293     0.798452 2.395597e+05     0.125347          201 
000034@J287/extract/009510675725255715602_Titan_Andrey_S319_G13_V1-1_3nd_255-15_001_ali_DW_particles.mrcs J1/imported/009510675725255715602_Titan_Andrey_S319_G13_V1-1_3nd_255-15_001_ali_DW.mrc  3386.000000  2868.000000   114.293622    86.049456    26.163052     2.472384     2.472384 15994.146484 15178.034180    -20.59340     0.000000     0.000000            1            1            1         6293     0.805282 2.395850e+05     0.068072           24 
000036@J287/extract/009510675725255715602_Titan_Andrey_S319_G13_V1-1_3nd_255-15_001_ali_DW_particles.mrcs J1/imported/009510675725255715602_Titan_Andrey_S319_G13_V1-1_3nd_255-15_001_ali_DW.mrc  3519.000000  3139.000000   -157.27546   121.939201   -164.47103     -0.00562     -0.83162 16024.179688 15208.067383    -20.59340     0.000000     0.000000            1            2            1         6293     0.814189 2.398082e+05     0.221400           58 
000037@J287/extract/009510675725255715602_Titan_Andrey_S319_G13_V1-1_3nd_255-15_001_ali_DW_particles.mrcs J1/imported/009510675725255715602_Titan_Andrey_S319_G13_V1-1_3nd_255-15_001_ali_DW.mrc  3044.000000  2764.000000    -83.85541    85.303328   142.513369     2.472384     4.950384 15977.376953 15161.264648    -20.59340     0.000000     0.000000            1            1            1         6293     0.805044 2.397714e+05     0.090761           72 
000039@J287/extract/009510675725255715602_Titan_Andrey_S319_G13_V1-1_3nd_255-15_001_ali_DW_particles.mrcs J1/imported/009510675725255715602_Titan_Andrey_S319_G13_V1-1_3nd_255-15_001_ali_DW.mrc  4562.000000   347.000000   -156.85221    59.143313    -10.71635     2.472384     0.820384 16227.663086 15411.550781    -20.59340     0.000000     0.000000            1            2            1         6293     0.797965 2.397471e+05     0.174215           10 
000041@J287/extract/009510675725255715602_Titan_Andrey_S319_G13_V1-1_3nd_255-15_001_ali_DW_particles.mrcs J1/imported/009510675725255715602_Titan_Andrey_S319_G13_V1-1_3nd_255-15_001_ali_DW.mrc  4162.000000  2491.000000    99.299057   114.492975   -106.80608     0.820384     1.646384 16013.090820 15196.978516    -20.59340     0.000000     0.000000            1            1            1         6293     0.802962 2.397192e+05     0.196339           53 
000051@J287/extract/009510675725255715602_Titan_Andrey_S319_G13_V1-1_3nd_255-15_001_ali_DW_particles.mrcs J1/imported/009510675725255715602_Titan_Andrey_S319_G13_V1-1_3nd_255-15_001_ali_DW.mrc  1286.000000  1338.000000   -101.93689   142.605337   -109.30382     2.472384     -5.78762 16009.490234 15193.377930    -20.59340     0.000000     0.000000            1            2            1         6293     0.808611 2.396693e+05     0.402011           37 
000052@J287/extract/009510675725255715602_Titan_Andrey_S319_G13_V1-1_3nd_255-15_001_ali_DW_particles.mrcs J1/imported/009510675725255715602_Titan_Andrey_S319_G13_V1-1_3nd_255-15_001_ali_DW.mrc  1675.000000  3696.000000   -128.01627    19.984169   111.390723     3.298384     -9.09162 16094.218750 15278.106445    -20.59340     0.000000     0.000000            1            1            1         6293     0.811462 2.396516e+05     0.364178           26 
000054@J287/extract/009510675725255715602_Titan_Andrey_S319_G13_V1-1_3nd_255-15_001_ali_DW_particles.mrcs J1/imported/009510675725255715602_Titan_Andrey_S319_G13_V1-1_3nd_255-15_001_ali_DW.mrc  2471.000000  2029.000000    -77.16443   141.455587   -154.25838     -0.00562     0.820384 15953.570312 15137.458008    -20.59340     0.000000     0.000000            1            2            1         6293     0.814498 2.397619e+05     0.268375            7 
000056@J287/extract/009510675725255715602_Titan_Andrey_S319_G13_V1-1_3nd_255-15_001_ali_DW_particles.mrcs J1/imported/009510675725255715602_Titan_Andrey_S319_G13_V1-1_3nd_255-15_001_ali_DW.mrc  5392.000000  2619.000000    91.060670   160.926046   135.015571     0.820384     -4.13562 16167.071289 15350.958984    -20.59340     0.000000     0.000000            1            1            1         6293     0.782354 2.399500e+05     0.430542           12 
000001@J287/extract/009512035019362359469_Titan_Andrey_S319_G13_V1-1_2nd_158-21_001_ali_DW_particles.mrcs J1/imported/009512035019362359469_Titan_Andrey_S319_G13_V1-1_2nd_158-21_001_ali_DW.mrc  1558.000000  3176.000000   174.838351   101.105177   -128.33725     -0.83162     -4.13562 13587.375000 12822.832031    -19.29209     0.000000     0.000000            1            2            1         6294     0.798015 2.385892e+05     0.401018           84 
000002@J287/extract/009512035019362359469_Titan_Andrey_S319_G13_V1-1_2nd_158-21_001_ali_DW_particles.mrcs J1/imported/009512035019362359469_Titan_Andrey_S319_G13_V1-1_2nd_158-21_001_ali_DW.mrc  3714.000000  2880.000000    -59.26494   129.146438    -22.59039     -1.65762     -0.00562 13558.154297 12793.611328    -19.29209     0.000000     0.000000            1            1            1         6294     0.797881 2.386392e+05     0.209892           37 
000004@J287/extract/009512035019362359469_Titan_Andrey_S319_G13_V1-1_2nd_158-21_001_ali_DW_particles.mrcs J1/imported/009512035019362359469_Titan_Andrey_S319_G13_V1-1_2nd_158-21_001_ali_DW.mrc  2097.000000   444.000000   160.916518   116.411118   -173.08151     1.646384     -4.13562 13658.717773 12894.174805    -19.29209     0.000000     0.000000            1            2            1         6294     0.813362 2.385783e+05     0.166797           36 
000008@J287/extract/009512035019362359469_Titan_Andrey_S319_G13_V1-1_2nd_158-21_001_ali_DW_particles.mrcs J1/imported/009512035019362359469_Titan_Andrey_S319_G13_V1-1_2nd_158-21_001_ali_DW.mrc  5373.000000  2605.000000    -98.90176    61.207218    18.649366     0.820384     0.820384 13586.011719 12821.468750    -19.29209     0.000000     0.000000            1            1            1         6294     0.800378 2.384453e+05     0.324735           46 
000019@J287/extract/009512035019362359469_Titan_Andrey_S319_G13_V1-1_2nd_158-21_001_ali_DW_particles.mrcs J1/imported/009512035019362359469_Titan_Andrey_S319_G13_V1-1_2nd_158-21_001_ali_DW.mrc  3988.000000  2720.000000    -16.25782    58.085897    -33.13748     0.820384     -1.65762 13554.702148 12790.159180    -19.29209     0.000000     0.000000            1            2            1         6294     0.793208 2.386908e+05     0.231712           27 
000021@J287/extract/009512035019362359469_Titan_Andrey_S319_G13_V1-1_2nd_158-21_001_ali_DW_particles.mrcs J1/imported/009512035019362359469_Titan_Andrey_S319_G13_V1-1_2nd_158-21_001_ali_DW.mrc   287.000000  1218.000000   164.832587    60.480174   -143.14548     -0.83162     -0.83162 13654.648438 12890.105469    -19.29209     0.000000     0.000000            1            1            1         6294     0.797356 2.384327e+05     0.215689           36 
000024@J287/extract/009512035019362359469_Titan_Andrey_S319_G13_V1-1_2nd_158-21_001_ali_DW_particles.mrcs J1/imported/009512035019362359469_Titan_Andrey_S319_G13_V1-1_2nd_158-21_001_ali_DW.mrc  2745.000000  1506.000000    -73.04329   112.282514   108.728746     0.820384     -5.78762 13546.817383 12782.274414    -19.29209     0.000000     0.000000            1            2            1         6294     0.796440 2.384516e+05     0.051568           42 
000026@J287/extract/009512035019362359469_Titan_Andrey_S319_G13_V1-1_2nd_158-21_001_ali_DW_particles.mrcs J1/imported/009512035019362359469_Titan_Andrey_S319_G13_V1-1_2nd_158-21_001_ali_DW.mrc  5554.000000  1052.000000   -157.06860    91.530674   152.465694     -0.83162     -0.83162 13644.066406 12879.523438    -19.29209     0.000000     0.000000            1            1            1         6294     0.801028 2.385746e+05     0.131999           14 
000032@J287/extract/009512035019362359469_Titan_Andrey_S319_G13_V1-1_2nd_158-21_001_ali_DW_particles.mrcs J1/imported/009512035019362359469_Titan_Andrey_S319_G13_V1-1_2nd_158-21_001_ali_DW.mrc  5092.000000  1034.000000    98.643133    75.396387   -140.61607     0.820384     -0.00562 13642.651367 12878.108398    -19.29209     0.000000     0.000000            1            2            1         6294     0.800716 2.387698e+05     0.106773          115 
000035@J287/extract/009512035019362359469_Titan_Andrey_S319_G13_V1-1_2nd_158-21_001_ali_DW_particles.mrcs J1/imported/009512035019362359469_Titan_Andrey_S319_G13_V1-1_2nd_158-21_001_ali_DW.mrc  5309.000000  1243.000000    70.709041   147.729379   -153.07670     -0.00562     -2.48362 13623.824219 12859.281250    -19.29209     0.000000     0.000000            1            1            1         6294     0.798434 2.385177e+05     0.402998           13 
000015@J287/extract/009512820768587919348_Titan_Andrey_S319_G13_V1-1_3nd_277-11_002_ali_DW_particles.mrcs J1/imported/009512820768587919348_Titan_Andrey_S319_G13_V1-1_3nd_277-11_002_ali_DW.mrc   140.000000  2367.000000   165.055724   107.320626     6.828684     -0.00562     -0.00562 16251.512695 15219.090820    -28.14140     0.000000     0.000000            1            2            1         6295     0.811784 2.404333e+05     0.238509           40 
000017@J287/extract/009512820768587919348_Titan_Andrey_S319_G13_V1-1_3nd_277-11_002_ali_DW_particles.mrcs J1/imported/009512820768587919348_Titan_Andrey_S319_G13_V1-1_3nd_277-11_002_ali_DW.mrc  1692.000000  2392.000000    34.439608   145.115109    14.938377     -0.00562     -4.13562 16170.045898 15137.624023    -28.14140     0.000000     0.000000            1            1            1         6295     0.799601 2.403177e+05     0.281810           25 
000020@J287/extract/009512820768587919348_Titan_Andrey_S319_G13_V1-1_3nd_277-11_002_ali_DW_particles.mrcs J1/imported/009512820768587919348_Titan_Andrey_S319_G13_V1-1_3nd_277-11_002_ali_DW.mrc  5423.000000  3955.000000     1.840605    59.536466    -72.17019     1.646384     -1.65762 16571.341797 15538.919922    -28.14140     0.000000     0.000000            1            2            1         6295     0.800233 2.399434e+05     0.172052            9 
000022@J287/extract/009512820768587919348_Titan_Andrey_S319_G13_V1-1_3nd_277-11_002_ali_DW_particles.mrcs J1/imported/009512820768587919348_Titan_Andrey_S319_G13_V1-1_3nd_277-11_002_ali_DW.mrc  3306.000000  2932.000000   159.159743    60.509611    -99.92185     -0.83162     -0.83162 16249.102539 15216.680664    -28.14140     0.000000     0.000000            1            1            1         6295     0.805964 2.400850e+05     0.234709           89 
000024@J287/extract/009512820768587919348_Titan_Andrey_S319_G13_V1-1_3nd_277-11_002_ali_DW_particles.mrcs J1/imported/009512820768587919348_Titan_Andrey_S319_G13_V1-1_3nd_277-11_002_ali_DW.mrc  1530.000000  1481.000000   118.314821    72.614985    74.920901     -4.96162     -5.78762 16168.607422 15136.185547    -28.14140     0.000000     0.000000            1            2            1         6295     0.802948 2.403692e+05     0.103604            9 
000027@J287/extract/009512820768587919348_Titan_Andrey_S319_G13_V1-1_3nd_277-11_002_ali_DW_particles.mrcs J1/imported/009512820768587919348_Titan_Andrey_S319_G13_V1-1_3nd_277-11_002_ali_DW.mrc  2314.000000   807.000000    -60.07932    94.031980    71.377086     -9.09162     1.646384 16198.570312 15166.148438    -28.14140     0.000000     0.000000            1            1            1         6295     0.809326 2.405092e+05     0.147522           23 
000035@J287/extract/009512820768587919348_Titan_Andrey_S319_G13_V1-1_3nd_277-11_002_ali_DW_particles.mrcs J1/imported/009512820768587919348_Titan_Andrey_S319_G13_V1-1_3nd_277-11_002_ali_DW.mrc  4733.000000  3181.000000    -50.37173   105.056955     -1.68283     -0.83162     0.820384 16407.244141 15374.822266    -28.14140     0.000000     0.000000            1            2            1         6295     0.805751 2.399084e+05     0.154479           30 
000042@J287/extract/009512820768587919348_Titan_Andrey_S319_G13_V1-1_3nd_277-11_002_ali_DW_particles.mrcs J1/imported/009512820768587919348_Titan_Andrey_S319_G13_V1-1_3nd_277-11_002_ali_DW.mrc  3176.000000  1608.000000   -171.16323   108.555320    -42.32251     -0.00562     0.820384 16166.089844 15133.667969    -28.14140     0.000000     0.000000            1            1            1         6295     0.821393 2.404020e+05     0.231975           35 
000046@J287/extract/009512820768587919348_Titan_Andrey_S319_G13_V1-1_3nd_277-11_002_ali_DW_particles.mrcs J1/imported/009512820768587919348_Titan_Andrey_S319_G13_V1-1_3nd_277-11_002_ali_DW.mrc  2684.000000  3781.000000    -57.06666    79.682245   -116.11081     -0.00562     -0.83162 16358.587891 15326.166016    -28.14140     0.000000     0.000000            1            2            1         6295     0.816185 2.401672e+05     0.088253           52 
000049@J287/extract/009512820768587919348_Titan_Andrey_S319_G13_V1-1_3nd_277-11_002_ali_DW_particles.mrcs J1/imported/009512820768587919348_Titan_Andrey_S319_G13_V1-1_3nd_277-11_002_ali_DW.mrc  4065.000000  1763.000000    99.697172   131.675790    24.663711     0.820384     -0.83162 16234.610352 15202.188477    -28.14140     0.000000     0.000000            1            1            1         6295     0.817708 2.400346e+05     0.115710           33 
000053@J287/extract/009512820768587919348_Titan_Andrey_S319_G13_V1-1_3nd_277-11_002_ali_DW_particles.mrcs J1/imported/009512820768587919348_Titan_Andrey_S319_G13_V1-1_3nd_277-11_002_ali_DW.mrc  1818.000000  1559.000000   -161.20652    75.871669    32.521005     0.820384     -0.00562 16154.405273 15121.983398    -28.14140     0.000000     0.000000            1            2            1         6295     0.815797 2.402794e+05     0.171403           16 
000058@J287/extract/009512820768587919348_Titan_Andrey_S319_G13_V1-1_3nd_277-11_002_ali_DW_particles.mrcs J1/imported/009512820768587919348_Titan_Andrey_S319_G13_V1-1_3nd_277-11_002_ali_DW.mrc  5617.000000  3689.000000   -102.34402    98.174315    -52.47229     -1.65762     -0.83162 16562.167969 15529.745117    -28.14140     0.000000     0.000000            1            1            1         6295     0.812460 2.398668e+05     0.095376           46 
000009@J287/extract/009514483585531126900_Titan_Andrey_S319_G13_V1-1_2nd_143-22_006_ali_DW_particles.mrcs J1/imported/009514483585531126900_Titan_Andrey_S319_G13_V1-1_2nd_143-22_006_ali_DW.mrc  5140.000000   289.000000   -175.36021   109.819583   -158.50157     -0.00562     -0.83162  9117.233398  8383.055664   234.447678     0.000000     0.000000            1            2            1         6296     0.823353 2.385137e+05     0.564097            9 
000015@J287/extract/009514483585531126900_Titan_Andrey_S319_G13_V1-1_2nd_143-22_006_ali_DW_particles.mrcs J1/imported/009514483585531126900_Titan_Andrey_S319_G13_V1-1_2nd_143-22_006_ali_DW.mrc  4389.000000  2218.000000   129.396597    59.422013    93.648498     -0.83162     0.820384  9055.445312  8321.267578   234.447678     0.000000     0.000000            1            1            1         6296     0.809587 2.386427e+05     0.125841           47 
000016@J287/extract/009514483585531126900_Titan_Andrey_S319_G13_V1-1_2nd_143-22_006_ali_DW_particles.mrcs J1/imported/009514483585531126900_Titan_Andrey_S319_G13_V1-1_2nd_143-22_006_ali_DW.mrc  3630.000000  1895.000000    -30.32793    71.318646   -158.94636     0.820384     0.820384  8966.830078  8232.652344   234.447678     0.000000     0.000000            1            2            1         6296     0.810143 2.389990e+05     0.138683           18 
000039@J287/extract/009514483585531126900_Titan_Andrey_S319_G13_V1-1_2nd_143-22_006_ali_DW_particles.mrcs J1/imported/009514483585531126900_Titan_Andrey_S319_G13_V1-1_2nd_143-22_006_ali_DW.mrc  4669.000000  2057.000000    -40.53980    13.865498    -71.12260     -0.83162     -0.00562  9074.133789  8339.956055   234.447678     0.000000     0.000000            1            1            1         6296     0.804144 2.390151e+05     0.173724           19 
000044@J287/extract/009514483585531126900_Titan_Andrey_S319_G13_V1-1_2nd_143-22_006_ali_DW_particles.mrcs J1/imported/009514483585531126900_Titan_Andrey_S319_G13_V1-1_2nd_143-22_006_ali_DW.mrc  1006.000000  1876.000000    -92.60713   104.422459   -101.26577     -0.83162     4.950384  8857.386719  8123.208496   234.447678     0.000000     0.000000            1            2            1         6296     0.787115 2.396116e+05     0.081994           78 
000047@J287/extract/009514483585531126900_Titan_Andrey_S319_G13_V1-1_2nd_143-22_006_ali_DW_particles.mrcs J1/imported/009514483585531126900_Titan_Andrey_S319_G13_V1-1_2nd_143-22_006_ali_DW.mrc   440.000000  3835.000000    92.431134    37.164006     8.091680     -0.83162     -3.30962  9099.069336  8364.891602   234.447678     0.000000     0.000000            1            1            1         6296     0.809128 2.387849e+05     0.107278           22 
000008@J287/extract/009516549719057369651_Titan_Andrey_S319_G13_V1-1_97-14_005_ali_DW_particles.mrcs J1/imported/009516549719057369651_Titan_Andrey_S319_G13_V1-1_97-14_005_ali_DW.mrc  4314.000000  2481.000000   141.244632   106.246957   114.054780     0.820384     -3.30962 13317.964844 12997.637695   232.801651     0.000000     0.000000            1            1            1         6297     0.812968 2.389270e+05     0.050005           46 
000010@J287/extract/009516549719057369651_Titan_Andrey_S319_G13_V1-1_97-14_005_ali_DW_particles.mrcs J1/imported/009516549719057369651_Titan_Andrey_S319_G13_V1-1_97-14_005_ali_DW.mrc  5196.000000  3282.000000    -38.99511   138.853895   176.298203     -4.13562     -3.30962 13405.106445 13084.779297   232.801651     0.000000     0.000000            1            2            1         6297     0.811500 2.388238e+05     0.183435           64 
000013@J287/extract/009516549719057369651_Titan_Andrey_S319_G13_V1-1_97-14_005_ali_DW_particles.mrcs J1/imported/009516549719057369651_Titan_Andrey_S319_G13_V1-1_97-14_005_ali_DW.mrc  3889.000000  1369.000000   -133.13292    88.163087   167.147806     -1.65762     0.820384 13274.227539 12953.900391   232.801651     0.000000     0.000000            1            1            1         6297     0.807148 2.389280e+05     0.108415           89 
000016@J287/extract/009516549719057369651_Titan_Andrey_S319_G13_V1-1_97-14_005_ali_DW_particles.mrcs J1/imported/009516549719057369651_Titan_Andrey_S319_G13_V1-1_97-14_005_ali_DW.mrc  1264.000000   418.000000   174.857009   111.104775   124.792941     -0.83162     -0.83162 13255.620117 12935.292969   232.801651     0.000000     0.000000            1            2            1         6297     0.809942 2.389131e+05     0.169445           50 
000017@J287/extract/009516549719057369651_Titan_Andrey_S319_G13_V1-1_97-14_005_ali_DW_particles.mrcs J1/imported/009516549719057369651_Titan_Andrey_S319_G13_V1-1_97-14_005_ali_DW.mrc   152.000000  1411.000000   -145.14787    30.309038   164.937677     -0.83162     2.472384 13220.149414 12899.822266   232.801651     0.000000     0.000000            1            1            1         6297     0.807174 2.387850e+05     0.103370           77 
000018@J287/extract/009516549719057369651_Titan_Andrey_S319_G13_V1-1_97-14_005_ali_DW_particles.mrcs J1/imported/009516549719057369651_Titan_Andrey_S319_G13_V1-1_97-14_005_ali_DW.mrc  1695.000000  1678.000000     3.566780   140.626178   143.503406     -1.65762     3.298384 13224.682617 12904.355469   232.801651     0.000000     0.000000            1            2            1         6297     0.808760 2.389942e+05     0.077012          129 
000022@J287/extract/009516549719057369651_Titan_Andrey_S319_G13_V1-1_97-14_005_ali_DW_particles.mrcs J1/imported/009516549719057369651_Titan_Andrey_S319_G13_V1-1_97-14_005_ali_DW.mrc  4603.000000   769.000000    51.360311   112.615154     3.581508     -1.65762     -2.48362 13358.510742 13038.183594   232.801651     0.000000     0.000000            1            1            1         6297     0.816675 2.390654e+05     0.110441           50 
000023@J287/extract/009516549719057369651_Titan_Andrey_S319_G13_V1-1_97-14_005_ali_DW_particles.mrcs J1/imported/009516549719057369651_Titan_Andrey_S319_G13_V1-1_97-14_005_ali_DW.mrc  2384.000000  2113.000000   -173.95624   106.036717   -147.27376     -0.00562     -1.65762 13232.568359 12912.241211   232.801651     0.000000     0.000000            1            2            1         6297     0.820421 2.390818e+05     0.208083           83 
000024@J287/extract/009516549719057369651_Titan_Andrey_S319_G13_V1-1_97-14_005_ali_DW_particles.mrcs J1/imported/009516549719057369651_Titan_Andrey_S319_G13_V1-1_97-14_005_ali_DW.mrc  3133.000000  3785.000000   -175.87842   151.020568    -72.29714     -4.13562     0.820384 13461.140625 13140.813477   232.801651     0.000000     0.000000            1            1            1         6297     0.813902 2.388482e+05     0.082318           62 
000025@J287/extract/009516549719057369651_Titan_Andrey_S319_G13_V1-1_97-14_005_ali_DW_particles.mrcs J1/imported/009516549719057369651_Titan_Andrey_S319_G13_V1-1_97-14_005_ali_DW.mrc  5167.000000   858.000000    71.618044   146.188930    23.118253     1.646384     -0.00562 13399.053711 13078.726562   232.801651     0.000000     0.000000            1            2            1         6297     0.806442 2.388815e+05     0.176150           86 
000029@J287/extract/009516549719057369651_Titan_Andrey_S319_G13_V1-1_97-14_005_ali_DW_particles.mrcs J1/imported/009516549719057369651_Titan_Andrey_S319_G13_V1-1_97-14_005_ali_DW.mrc  4931.000000  3518.000000   116.591984    55.366430    91.945617     1.646384     1.646384 13418.265625 13097.938477   232.801651     0.000000     0.000000            1            1            1         6297     0.815446 2.393988e+05     0.096086          136 
000030@J287/extract/009516549719057369651_Titan_Andrey_S319_G13_V1-1_97-14_005_ali_DW_particles.mrcs J1/imported/009516549719057369651_Titan_Andrey_S319_G13_V1-1_97-14_005_ali_DW.mrc  1984.000000  1123.000000   156.718686   115.101633     -9.89085     -0.00562     1.646384 13238.041016 12917.713867   232.801651     0.000000     0.000000            1            2            1         6297     0.811389 2.389936e+05     0.246345           51 
000036@J287/extract/009516549719057369651_Titan_Andrey_S319_G13_V1-1_97-14_005_ali_DW_particles.mrcs J1/imported/009516549719057369651_Titan_Andrey_S319_G13_V1-1_97-14_005_ali_DW.mrc  1685.000000  2084.000000    -25.99315    41.120381     -1.58479     2.472384     3.298384 13235.708984 12915.381836   232.801651     0.000000     0.000000            1            1            1         6297     0.804223 2.389738e+05     0.063261           78 
000048@J287/extract/009516549719057369651_Titan_Andrey_S319_G13_V1-1_97-14_005_ali_DW_particles.mrcs J1/imported/009516549719057369651_Titan_Andrey_S319_G13_V1-1_97-14_005_ali_DW.mrc  3143.000000  2570.000000   -178.15845   117.706358   134.045643     -1.65762     4.124384 13275.431641 12955.104492   232.801651     0.000000     0.000000            1            2            1         6297     0.825633 2.384494e+05     0.129658           27 
000049@J287/extract/009516549719057369651_Titan_Andrey_S319_G13_V1-1_97-14_005_ali_DW_particles.mrcs J1/imported/009516549719057369651_Titan_Andrey_S319_G13_V1-1_97-14_005_ali_DW.mrc  2161.000000  1428.000000   176.195014    68.335998    -28.98097     -0.00562     -0.00562 13227.801758 12907.474609   232.801651     0.000000     0.000000            1            1            1         6297     0.814340 2.389206e+05     0.120715           93 
000054@J287/extract/009516549719057369651_Titan_Andrey_S319_G13_V1-1_97-14_005_ali_DW_particles.mrcs J1/imported/009516549719057369651_Titan_Andrey_S319_G13_V1-1_97-14_005_ali_DW.mrc   704.000000  3149.000000    -16.61345   123.679378   176.856001     5.776384     -0.00562 13368.592773 13048.265625   232.801651     0.000000     0.000000            1            2            1         6297     0.803761 2.388032e+05     0.187690           60 
000059@J287/extract/009516549719057369651_Titan_Andrey_S319_G13_V1-1_97-14_005_ali_DW_particles.mrcs J1/imported/009516549719057369651_Titan_Andrey_S319_G13_V1-1_97-14_005_ali_DW.mrc  1248.000000  2784.000000   -126.64210   125.124863    -88.08995     -1.65762     -0.83162 13303.889648 12983.562500   232.801651     0.000000     0.000000            1            1            1         6297     0.807666 2.389630e+05     0.173499           18 
000063@J287/extract/009516549719057369651_Titan_Andrey_S319_G13_V1-1_97-14_005_ali_DW_particles.mrcs J1/imported/009516549719057369651_Titan_Andrey_S319_G13_V1-1_97-14_005_ali_DW.mrc   144.000000  1241.000000    -70.98343    22.335624   105.471980     -1.65762     0.820384 13213.730469 12893.403320   232.801651     0.000000     0.000000            1            2            1         6297     0.811937 2.389903e+05     0.107754           69 
000065@J287/extract/009516549719057369651_Titan_Andrey_S319_G13_V1-1_97-14_005_ali_DW_particles.mrcs J1/imported/009516549719057369651_Titan_Andrey_S319_G13_V1-1_97-14_005_ali_DW.mrc  5313.000000  3428.000000     -3.79062   101.728555    25.235111     -0.83162     -0.00562 13408.879883 13088.552734   232.801651     0.000000     0.000000            1            1            1         6297     0.793268 2.389674e+05     0.116083           94 
000001@J287/extract/009518603452542306129_Titan_Andrey_S319_G13_V1-1_115-7_005_ali_DW_particles.mrcs J1/imported/009518603452542306129_Titan_Andrey_S319_G13_V1-1_115-7_005_ali_DW.mrc  4781.000000   781.000000    -12.08760    59.512612   109.443597     -0.00562     -0.00562  9002.832031  8556.963867   244.320938     0.000000     0.000000            1            1            1         6298     0.814287 2.393611e+05     0.427976            6 
000008@J287/extract/009518603452542306129_Titan_Andrey_S319_G13_V1-1_115-7_005_ali_DW_particles.mrcs J1/imported/009518603452542306129_Titan_Andrey_S319_G13_V1-1_115-7_005_ali_DW.mrc  2034.000000  3100.000000   179.560517    28.641064   169.732119     1.646384     2.472384  8790.013672  8344.145508   244.320938     0.000000     0.000000            1            2            1         6298     0.828773 2.388907e+05     0.090358           36 
000011@J287/extract/009518603452542306129_Titan_Andrey_S319_G13_V1-1_115-7_005_ali_DW_particles.mrcs J1/imported/009518603452542306129_Titan_Andrey_S319_G13_V1-1_115-7_005_ali_DW.mrc  4271.000000  1144.000000     -3.75488    75.207794    -92.89087     0.820384     -0.00562  8921.037109  8475.168945   244.320938     0.000000     0.000000            1            1            1         6298     0.824703 2.392145e+05     0.276003           32 
000021@J287/extract/009518603452542306129_Titan_Andrey_S319_G13_V1-1_115-7_005_ali_DW_particles.mrcs J1/imported/009518603452542306129_Titan_Andrey_S319_G13_V1-1_115-7_005_ali_DW.mrc  2024.000000  2757.000000     8.830321    68.891594    34.824698     -2.48362     -0.00562  8766.270508  8320.402344   244.320938     0.000000     0.000000            1            2            1         6298     0.802241 2.397702e+05     0.048433           65 
000029@J287/extract/009518603452542306129_Titan_Andrey_S319_G13_V1-1_115-7_005_ali_DW_particles.mrcs J1/imported/009518603452542306129_Titan_Andrey_S319_G13_V1-1_115-7_005_ali_DW.mrc   678.000000   330.000000    -38.69685    68.686796    -44.69864     -4.13562     -3.30962  8770.880859  8325.012695   244.320938     0.000000     0.000000            1            1            1         6298     0.812261 2.392185e+05     0.057140           79 
000031@J287/extract/009518603452542306129_Titan_Andrey_S319_G13_V1-1_115-7_005_ali_DW_particles.mrcs J1/imported/009518603452542306129_Titan_Andrey_S319_G13_V1-1_115-7_005_ali_DW.mrc  3055.000000  2603.000000    -91.36102   113.284283   -133.19371     2.472384     -3.30962  8807.190430  8361.322266   244.320938     0.000000     0.000000            1            2            1         6298     0.794490 2.399083e+05     0.132913           83 
000034@J287/extract/009518603452542306129_Titan_Andrey_S319_G13_V1-1_115-7_005_ali_DW_particles.mrcs J1/imported/009518603452542306129_Titan_Andrey_S319_G13_V1-1_115-7_005_ali_DW.mrc  4004.000000  2831.000000    11.065304   143.712467    -66.29321     1.646384     -1.65762  8880.966797  8435.098633   244.320938     0.000000     0.000000            1            1            1         6298     0.810628 2.393437e+05     0.165721           32 
000001@J287/extract/009518740575749264989_Titan_Andrey_S319_G13_V1-1_3nd_320-21_000_ali_DW_particles.mrcs J1/imported/009518740575749264989_Titan_Andrey_S319_G13_V1-1_3nd_320-21_000_ali_DW.mrc  2509.000000  3690.000000   155.446347   127.848462   179.572078     -1.65762     -4.13562  7785.776367  7753.979980     -3.69506     0.000000     0.000000            1            2            1         6299     0.802985 2.382146e+05     0.094392          102 
000002@J287/extract/009518740575749264989_Titan_Andrey_S319_G13_V1-1_3nd_320-21_000_ali_DW_particles.mrcs J1/imported/009518740575749264989_Titan_Andrey_S319_G13_V1-1_3nd_320-21_000_ali_DW.mrc  1589.000000  2488.000000    14.584675   110.369967   166.169126     -0.83162     -2.48362  7756.555176  7724.758789     -3.69506     0.000000     0.000000            1            1            1         6299     0.802259 2.382798e+05     0.085647           86 
000015@J287/extract/009518740575749264989_Titan_Andrey_S319_G13_V1-1_3nd_320-21_000_ali_DW_particles.mrcs J1/imported/009518740575749264989_Titan_Andrey_S319_G13_V1-1_3nd_320-21_000_ali_DW.mrc   336.000000  1263.000000   143.587923    61.983693    25.943532     -0.00562     -7.43962  7775.591797  7743.795410     -3.69506     0.000000     0.000000            1            2            1         6299     0.784489 2.385180e+05     0.090058           51 
000021@J287/extract/009518740575749264989_Titan_Andrey_S319_G13_V1-1_3nd_320-21_000_ali_DW_particles.mrcs J1/imported/009518740575749264989_Titan_Andrey_S319_G13_V1-1_3nd_320-21_000_ali_DW.mrc  1349.000000  2235.000000   -138.63773   137.440845    -89.96136     -2.48362     -0.83162  7756.347168  7724.550781     -3.69506     0.000000     0.000000            1            1            1         6299     0.798437 2.381800e+05     0.088961           19 
000022@J287/extract/009518740575749264989_Titan_Andrey_S319_G13_V1-1_3nd_320-21_000_ali_DW_particles.mrcs J1/imported/009518740575749264989_Titan_Andrey_S319_G13_V1-1_3nd_320-21_000_ali_DW.mrc  1295.000000  1834.000000    24.129899    59.461077   106.364325     1.646384     -0.83162  7747.507324  7715.710938     -3.69506     0.000000     0.000000            1            2            1         6299     0.795610 2.384374e+05     0.085480           39 
000028@J287/extract/009518740575749264989_Titan_Andrey_S319_G13_V1-1_3nd_320-21_000_ali_DW_particles.mrcs J1/imported/009518740575749264989_Titan_Andrey_S319_G13_V1-1_3nd_320-21_000_ali_DW.mrc  2101.000000  2943.000000    -16.27597    60.883022    -23.75326     0.820384     -0.00562  7757.417969  7725.621582     -3.69506     0.000000     0.000000            1            1            1         6299     0.795907 2.381076e+05     0.143951           88 
000035@J287/extract/009518740575749264989_Titan_Andrey_S319_G13_V1-1_3nd_320-21_000_ali_DW_particles.mrcs J1/imported/009518740575749264989_Titan_Andrey_S319_G13_V1-1_3nd_320-21_000_ali_DW.mrc   558.000000  2416.000000   -106.84566    29.271368   106.027540     -4.13562     -0.00562  7794.824219  7763.027832     -3.69506     0.000000     0.000000            1            2            1         6299     0.809798 2.382596e+05     0.152315           84 
000039@J287/extract/009518740575749264989_Titan_Andrey_S319_G13_V1-1_3nd_320-21_000_ali_DW_particles.mrcs J1/imported/009518740575749264989_Titan_Andrey_S319_G13_V1-1_3nd_320-21_000_ali_DW.mrc   987.000000  3104.000000     -5.18664    93.307516   158.338968     -0.00562     0.820384  7805.710938  7773.914551     -3.69506     0.000000     0.000000            1            1            1         6299     0.798712 2.382995e+05     0.283828          128 
000041@J287/extract/009518740575749264989_Titan_Andrey_S319_G13_V1-1_3nd_320-21_000_ali_DW_particles.mrcs J1/imported/009518740575749264989_Titan_Andrey_S319_G13_V1-1_3nd_320-21_000_ali_DW.mrc  5560.000000  3384.000000   148.922605   132.624606    -28.38794     1.646384     1.646384  7883.431152  7851.634766     -3.69506     0.000000     0.000000            1            2            1         6299     0.795675 2.381719e+05     0.127565          119 
000043@J287/extract/009518740575749264989_Titan_Andrey_S319_G13_V1-1_3nd_320-21_000_ali_DW_particles.mrcs J1/imported/009518740575749264989_Titan_Andrey_S319_G13_V1-1_3nd_320-21_000_ali_DW.mrc  4063.000000   975.000000    18.900815   122.268218   140.021809     -0.00562     -0.00562  7729.596191  7697.799805     -3.69506     0.000000     0.000000            1            1            1         6299     0.788804 2.384057e+05     0.063168           83 
000046@J287/extract/009518740575749264989_Titan_Andrey_S319_G13_V1-1_3nd_320-21_000_ali_DW_particles.mrcs J1/imported/009518740575749264989_Titan_Andrey_S319_G13_V1-1_3nd_320-21_000_ali_DW.mrc  2653.000000  3326.000000    -67.19064   133.757654    -88.36870     0.820384     -0.83162  7767.387695  7735.591309     -3.69506     0.000000     0.000000            1            2            1         6299     0.805307 2.383204e+05     0.115413           49 
000048@J287/extract/009518740575749264989_Titan_Andrey_S319_G13_V1-1_3nd_320-21_000_ali_DW_particles.mrcs J1/imported/009518740575749264989_Titan_Andrey_S319_G13_V1-1_3nd_320-21_000_ali_DW.mrc  5018.000000  1721.000000   170.587795    85.506918    59.228753     -0.83162     0.820384  7729.537598  7697.741211     -3.69506     0.000000     0.000000            1            1            1         6299     0.805290 2.383172e+05     0.142292           43 
000052@J287/extract/009518740575749264989_Titan_Andrey_S319_G13_V1-1_3nd_320-21_000_ali_DW_particles.mrcs J1/imported/009518740575749264989_Titan_Andrey_S319_G13_V1-1_3nd_320-21_000_ali_DW.mrc  2942.000000  2067.000000    -68.34573    19.401812   -177.95736     -5.78762     9.080384  7715.006348  7683.209961     -3.69506     0.000000     0.000000            1            2            1         6299     0.792072 2.382944e+05     0.067575           79 
000006@J287/extract/009518745188422319007_Titan_Andrey_S319_G13_V1-1_118-29_001_ali_DW_particles.mrcs J1/imported/009518745188422319007_Titan_Andrey_S319_G13_V1-1_118-29_001_ali_DW.mrc  4034.000000  2470.000000   -147.57601   126.381939   -153.41883     -0.83162     -1.65762 15704.278320 14817.478516    -18.67237     0.000000     0.000000            1            2            1         6300     0.800937 2.388286e+05     0.115584          117 
000009@J287/extract/009518745188422319007_Titan_Andrey_S319_G13_V1-1_118-29_001_ali_DW_particles.mrcs J1/imported/009518745188422319007_Titan_Andrey_S319_G13_V1-1_118-29_001_ali_DW.mrc  1421.000000  2983.000000    -77.98728    70.704098   -176.27504     1.646384     -3.30962 15655.994141 14769.194336    -18.67237     0.000000     0.000000            1            1            1         6300     0.805666 2.387335e+05     0.086710          141 
000010@J287/extract/009518745188422319007_Titan_Andrey_S319_G13_V1-1_118-29_001_ali_DW_particles.mrcs J1/imported/009518745188422319007_Titan_Andrey_S319_G13_V1-1_118-29_001_ali_DW.mrc  1665.000000   159.000000   119.036107   119.567592     -5.62065     -0.83162     4.950384 15797.021484 14910.221680    -18.67237     0.000000     0.000000            1            2            1         6300     0.799075 2.385851e+05     0.154450           91 
000011@J287/extract/009518745188422319007_Titan_Andrey_S319_G13_V1-1_118-29_001_ali_DW_particles.mrcs J1/imported/009518745188422319007_Titan_Andrey_S319_G13_V1-1_118-29_001_ali_DW.mrc  3562.000000  2936.000000    -71.25932    89.089070     0.056908     -9.09162     1.646384 15711.958984 14825.159180    -18.67237     0.000000     0.000000            1            1            1         6300     0.792624 2.388852e+05     0.063916          322 
000024@J287/extract/009518745188422319007_Titan_Andrey_S319_G13_V1-1_118-29_001_ali_DW_particles.mrcs J1/imported/009518745188422319007_Titan_Andrey_S319_G13_V1-1_118-29_001_ali_DW.mrc  3180.000000   883.000000   176.260483   115.022814   -173.35388     -0.00562     -2.48362 15741.288086 14854.488281    -18.67237     0.000000     0.000000            1            2            1         6300     0.804989 2.388815e+05     0.132184           28 
000025@J287/extract/009518745188422319007_Titan_Andrey_S319_G13_V1-1_118-29_001_ali_DW_particles.mrcs J1/imported/009518745188422319007_Titan_Andrey_S319_G13_V1-1_118-29_001_ali_DW.mrc  2334.000000  3128.000000    52.274943    74.862451   176.062739     -1.65762    -10.74362 15697.551758 14810.751953    -18.67237     0.000000     0.000000            1            1            1         6300     0.795154 2.389141e+05     0.027013          112 
000034@J287/extract/009518745188422319007_Titan_Andrey_S319_G13_V1-1_118-29_001_ali_DW_particles.mrcs J1/imported/009518745188422319007_Titan_Andrey_S319_G13_V1-1_118-29_001_ali_DW.mrc  2740.000000   708.000000    -96.56631   134.880644   -114.73405     3.298384     -0.83162 15738.681641 14851.881836    -18.67237     0.000000     0.000000            1            2            1         6300     0.801947 2.386353e+05     0.198530            7 
000037@J287/extract/009518745188422319007_Titan_Andrey_S319_G13_V1-1_118-29_001_ali_DW_particles.mrcs J1/imported/009518745188422319007_Titan_Andrey_S319_G13_V1-1_118-29_001_ali_DW.mrc  3671.000000   720.000000   129.784576    87.031560   -174.59180     -0.83162     -1.65762 15812.160156 14925.360352    -18.67237     0.000000     0.000000            1            1            1         6300     0.811160 2.383397e+05     0.115070           43 
000038@J287/extract/009518745188422319007_Titan_Andrey_S319_G13_V1-1_118-29_001_ali_DW_particles.mrcs J1/imported/009518745188422319007_Titan_Andrey_S319_G13_V1-1_118-29_001_ali_DW.mrc  4231.000000  3413.000000   -170.04475   155.530666    -96.92568     -1.65762     1.646384 15823.748047 14936.948242    -18.67237     0.000000     0.000000            1            2            1         6300     0.798871 2.385941e+05     0.105832          214 
000003@J287/extract/009519542245735261079_Titan_Andrey_S319_G13_V1-1_3nd_302-11_007_ali_DW_particles.mrcs J1/imported/009519542245735261079_Titan_Andrey_S319_G13_V1-1_3nd_302-11_007_ali_DW.mrc  3344.000000  3235.000000    -92.25249    82.767048   106.881870     4.124384     -3.30962 14538.152344 14233.592773    21.628033     0.000000     0.000000            1            2            1         6301     0.798301 2.379557e+05     0.062330           71 
000006@J287/extract/009519542245735261079_Titan_Andrey_S319_G13_V1-1_3nd_302-11_007_ali_DW_particles.mrcs J1/imported/009519542245735261079_Titan_Andrey_S319_G13_V1-1_3nd_302-11_007_ali_DW.mrc   784.000000  3717.000000   139.858164   107.513777    70.952017     4.950384     -2.48362 14672.157227 14367.597656    21.628033     0.000000     0.000000            1            1            1         6301     0.796457 2.382479e+05     0.107554           85 
000007@J287/extract/009519542245735261079_Titan_Andrey_S319_G13_V1-1_3nd_302-11_007_ali_DW_particles.mrcs J1/imported/009519542245735261079_Titan_Andrey_S319_G13_V1-1_3nd_302-11_007_ali_DW.mrc   472.000000  1317.000000   -175.87842   151.020568    10.202860     -2.48362     3.298384 14573.515625 14268.956055    21.628033     0.000000     0.000000            1            2            1         6301     0.798442 2.381462e+05     0.042824          101 
000008@J287/extract/009519542245735261079_Titan_Andrey_S319_G13_V1-1_3nd_302-11_007_ali_DW_particles.mrcs J1/imported/009519542245735261079_Titan_Andrey_S319_G13_V1-1_3nd_302-11_007_ali_DW.mrc  1137.000000  3173.000000    45.185896    68.636521   114.133705     -0.00562     -3.30962 14577.753906 14273.194336    21.628033     0.000000     0.000000            1            1            1         6301     0.801720 2.383739e+05     0.210501           38 
000011@J287/extract/009519542245735261079_Titan_Andrey_S319_G13_V1-1_3nd_302-11_007_ali_DW_particles.mrcs J1/imported/009519542245735261079_Titan_Andrey_S319_G13_V1-1_3nd_302-11_007_ali_DW.mrc  4810.000000  2795.000000   -132.21235   143.714126    -69.59508     2.472384     4.950384 14553.983398 14249.423828    21.628033     0.000000     0.000000            1            2            1         6301     0.800154 2.381746e+05     0.161665           29 
000017@J287/extract/009519542245735261079_Titan_Andrey_S319_G13_V1-1_3nd_302-11_007_ali_DW_particles.mrcs J1/imported/009519542245735261079_Titan_Andrey_S319_G13_V1-1_3nd_302-11_007_ali_DW.mrc  5346.000000  1411.000000   118.188417    64.949334   106.841751     -0.83162     0.820384 14525.810547 14221.250977    21.628033     0.000000     0.000000            1            1            1         6301     0.811307 2.380206e+05     0.141294           37 
000019@J287/extract/009519542245735261079_Titan_Andrey_S319_G13_V1-1_3nd_302-11_007_ali_DW_particles.mrcs J1/imported/009519542245735261079_Titan_Andrey_S319_G13_V1-1_3nd_302-11_007_ali_DW.mrc  3529.000000   144.000000    59.257924    40.776740    80.904486     2.472384     -1.65762 14656.065430 14351.505859    21.628033     0.000000     0.000000            1            2            1         6301     0.810332 2.380653e+05     0.086643           71 
000027@J287/extract/009519542245735261079_Titan_Andrey_S319_G13_V1-1_3nd_302-11_007_ali_DW_particles.mrcs J1/imported/009519542245735261079_Titan_Andrey_S319_G13_V1-1_3nd_302-11_007_ali_DW.mrc  3886.000000  1269.000000   166.243616    59.105159    76.208115     -0.00562     -2.48362 14507.959961 14203.400391    21.628033     0.000000     0.000000            1            1            1         6301     0.804541 2.380122e+05     0.218732          161 
000033@J287/extract/009519542245735261079_Titan_Andrey_S319_G13_V1-1_3nd_302-11_007_ali_DW_particles.mrcs J1/imported/009519542245735261079_Titan_Andrey_S319_G13_V1-1_3nd_302-11_007_ali_DW.mrc   383.000000  2818.000000    -23.72825   125.070224    -61.40402     7.428384     -6.61362 14578.576172 14274.016602    21.628033     0.000000     0.000000            1            2            1         6301     0.798924 2.378761e+05     0.105223          104 
000041@J287/extract/009519542245735261079_Titan_Andrey_S319_G13_V1-1_3nd_302-11_007_ali_DW_particles.mrcs J1/imported/009519542245735261079_Titan_Andrey_S319_G13_V1-1_3nd_302-11_007_ali_DW.mrc  4036.000000  2355.000000    94.444221    76.693461   133.135745     -0.83162     0.820384 14475.257812 14170.698242    21.628033     0.000000     0.000000            1            1            1         6301     0.803057 2.380283e+05     0.113381           51 
000047@J287/extract/009519542245735261079_Titan_Andrey_S319_G13_V1-1_3nd_302-11_007_ali_DW_particles.mrcs J1/imported/009519542245735261079_Titan_Andrey_S319_G13_V1-1_3nd_302-11_007_ali_DW.mrc  1247.000000   670.000000   124.633970   119.489734    78.700772     1.646384     -0.00562 14557.949219 14253.389648    21.628033     0.000000     0.000000            1            2            1         6301     0.802942 2.385274e+05     0.141069          112 
000048@J287/extract/009519542245735261079_Titan_Andrey_S319_G13_V1-1_3nd_302-11_007_ali_DW_particles.mrcs J1/imported/009519542245735261079_Titan_Andrey_S319_G13_V1-1_3nd_302-11_007_ali_DW.mrc  4937.000000  1905.000000     -9.45664   109.119653   -102.36292     0.820384     -0.00562 14508.294922 14203.735352    21.628033     0.000000     0.000000            1            1            1         6301     0.817631 2.381053e+05     0.196459           41 
000050@J287/extract/009519542245735261079_Titan_Andrey_S319_G13_V1-1_3nd_302-11_007_ali_DW_particles.mrcs J1/imported/009519542245735261079_Titan_Andrey_S319_G13_V1-1_3nd_302-11_007_ali_DW.mrc   477.000000  2041.000000    87.349761    73.097637   105.027410     -0.83162     -0.83162 14533.498047 14228.938477    21.628033     0.000000     0.000000            1            2            1         6301     0.790026 2.379982e+05     0.135308           69 
000052@J287/extract/009519542245735261079_Titan_Andrey_S319_G13_V1-1_3nd_302-11_007_ali_DW_particles.mrcs J1/imported/009519542245735261079_Titan_Andrey_S319_G13_V1-1_3nd_302-11_007_ali_DW.mrc  2297.000000  3341.000000   118.447221   160.496277     -0.30469     -2.48362     3.298384 14557.114258 14252.554688    21.628033     0.000000     0.000000            1            1            1         6301     0.807654 2.377527e+05     0.176162           93 
000054@J287/extract/009519542245735261079_Titan_Andrey_S319_G13_V1-1_3nd_302-11_007_ali_DW_particles.mrcs J1/imported/009519542245735261079_Titan_Andrey_S319_G13_V1-1_3nd_302-11_007_ali_DW.mrc  2940.000000  1978.000000   160.935860   119.131451    -13.69749     -8.26562     -0.83162 14446.020508 14141.460938    21.628033     0.000000     0.000000            1            2            1         6301     0.807527 2.379277e+05     0.172240           83 
000055@J287/extract/009519542245735261079_Titan_Andrey_S319_G13_V1-1_3nd_302-11_007_ali_DW_particles.mrcs J1/imported/009519542245735261079_Titan_Andrey_S319_G13_V1-1_3nd_302-11_007_ali_DW.mrc  4032.000000   882.000000    44.932572    51.980079    88.010522     5.776384     -3.30962 14558.651367 14254.091797    21.628033     0.000000     0.000000            1            1            1         6301     0.797106 2.381630e+05     0.124484          135 
000056@J287/extract/009519542245735261079_Titan_Andrey_S319_G13_V1-1_3nd_302-11_007_ali_DW_particles.mrcs J1/imported/009519542245735261079_Titan_Andrey_S319_G13_V1-1_3nd_302-11_007_ali_DW.mrc  3992.000000  1891.000000    78.315354    28.244717   -117.14350     -3.30962     -2.48362 14469.334961 14164.775391    21.628033     0.000000     0.000000            1            2            1         6301     0.807059 2.379067e+05     0.126327           52 
000058@J287/extract/009519542245735261079_Titan_Andrey_S319_G13_V1-1_3nd_302-11_007_ali_DW_particles.mrcs J1/imported/009519542245735261079_Titan_Andrey_S319_G13_V1-1_3nd_302-11_007_ali_DW.mrc  5544.000000  3490.000000    31.505496   105.274160    -99.82662     -1.65762     2.472384 14703.625977 14399.066406    21.628033     0.000000     0.000000            1            1            1         6301     0.811613 2.379882e+05     0.039712          134 
000002@J287/extract/009520180615329094700_Titan_Andrey_S319_G13_V1-1_3nd_302-18_007_ali_DW_particles.mrcs J1/imported/009520180615329094700_Titan_Andrey_S319_G13_V1-1_3nd_302-18_007_ali_DW.mrc  1291.000000   630.000000   174.838351   101.105177    -66.46225     -0.83162     -0.00562 12832.686523 12517.565430    23.826880     0.000000     0.000000            1            1            1         6302     0.811532 2.387166e+05     0.074629           57 
000003@J287/extract/009520180615329094700_Titan_Andrey_S319_G13_V1-1_3nd_302-18_007_ali_DW_particles.mrcs J1/imported/009520180615329094700_Titan_Andrey_S319_G13_V1-1_3nd_302-18_007_ali_DW.mrc  3008.000000  1865.000000   -120.73095   106.474059   -103.01044     0.820384     4.124384 12707.333984 12392.212891    23.826880     0.000000     0.000000            1            2            1         6302     0.821879 2.385968e+05     0.113186          139 
000006@J287/extract/009520180615329094700_Titan_Andrey_S319_G13_V1-1_3nd_302-18_007_ali_DW_particles.mrcs J1/imported/009520180615329094700_Titan_Andrey_S319_G13_V1-1_3nd_302-18_007_ali_DW.mrc  3114.000000  3551.000000    -85.26996   175.772463    -13.09102    13.210384     -0.00562 12817.255859 12502.134766    23.826880     0.000000     0.000000            1            1            1         6302     0.796608 2.385741e+05     0.609175           14 
000008@J287/extract/009520180615329094700_Titan_Andrey_S319_G13_V1-1_3nd_302-18_007_ali_DW_particles.mrcs J1/imported/009520180615329094700_Titan_Andrey_S319_G13_V1-1_3nd_302-18_007_ali_DW.mrc  4408.000000  2034.000000   -160.96376   144.995474    -74.57490     0.820384     -2.48362 12758.089844 12442.968750    23.826880     0.000000     0.000000            1            2            1         6302     0.818585 2.383896e+05     0.235320           19 
000013@J287/extract/009520180615329094700_Titan_Andrey_S319_G13_V1-1_3nd_302-18_007_ali_DW_particles.mrcs J1/imported/009520180615329094700_Titan_Andrey_S319_G13_V1-1_3nd_302-18_007_ali_DW.mrc  1255.000000  3885.000000    92.424951    44.974450    99.744765     0.820384     -0.00562 12964.355469 12649.234375    23.826880     0.000000     0.000000            1            1            1         6302     0.808126 2.385896e+05     0.164330           38 
000015@J287/extract/009520180615329094700_Titan_Andrey_S319_G13_V1-1_3nd_302-18_007_ali_DW_particles.mrcs J1/imported/009520180615329094700_Titan_Andrey_S319_G13_V1-1_3nd_302-18_007_ali_DW.mrc  5610.000000   208.000000   -109.81962   156.130940    56.898200     -3.30962     2.472384 12993.773438 12678.652344    23.826880     0.000000     0.000000            1            2            1         6302     0.797982 2.388205e+05     0.212928           42 
000017@J287/extract/009520180615329094700_Titan_Andrey_S319_G13_V1-1_3nd_302-18_007_ali_DW_particles.mrcs J1/imported/009520180615329094700_Titan_Andrey_S319_G13_V1-1_3nd_302-18_007_ali_DW.mrc   854.000000   888.000000   -157.03934    34.800416    -27.78265     -0.00562     -3.30962 12827.211914 12512.090820    23.826880     0.000000     0.000000            1            1            1         6302     0.811751 2.388996e+05     0.091761           52 
000018@J287/extract/009520180615329094700_Titan_Andrey_S319_G13_V1-1_3nd_302-18_007_ali_DW_particles.mrcs J1/imported/009520180615329094700_Titan_Andrey_S319_G13_V1-1_3nd_302-18_007_ali_DW.mrc  5572.000000   546.000000     -2.32281    49.112931    62.742218     -4.13562     3.298384 12949.526367 12634.405273    23.826880     0.000000     0.000000            1            2            1         6302     0.801160 2.385879e+05     0.244850           76 
000019@J287/extract/009520180615329094700_Titan_Andrey_S319_G13_V1-1_3nd_302-18_007_ali_DW_particles.mrcs J1/imported/009520180615329094700_Titan_Andrey_S319_G13_V1-1_3nd_302-18_007_ali_DW.mrc  3275.000000  2016.000000    14.544267   100.492891    89.283334     -0.00562     -2.48362 12708.036133 12392.915039    23.826880     0.000000     0.000000            1            1            1         6302     0.805021 2.386868e+05     0.032810          189 
000023@J287/extract/009520180615329094700_Titan_Andrey_S319_G13_V1-1_3nd_302-18_007_ali_DW_particles.mrcs J1/imported/009520180615329094700_Titan_Andrey_S319_G13_V1-1_3nd_302-18_007_ali_DW.mrc  1089.000000  1840.000000   118.090176    59.574355    16.887525     0.820384     -4.96162 12743.616211 12428.495117    23.826880     0.000000     0.000000            1            2            1         6302     0.803950 2.385953e+05     0.116837           34 
000030@J287/extract/009520180615329094700_Titan_Andrey_S319_G13_V1-1_3nd_302-18_007_ali_DW_particles.mrcs J1/imported/009520180615329094700_Titan_Andrey_S319_G13_V1-1_3nd_302-18_007_ali_DW.mrc  4333.000000  2180.000000   -100.99798   101.835159    18.762399     -0.83162     -0.83162 12754.553711 12439.432617    23.826880     0.000000     0.000000            1            1            1         6302     0.804440 2.388524e+05     0.048145           67 
000034@J287/extract/009520180615329094700_Titan_Andrey_S319_G13_V1-1_3nd_302-18_007_ali_DW_particles.mrcs J1/imported/009520180615329094700_Titan_Andrey_S319_G13_V1-1_3nd_302-18_007_ali_DW.mrc  3051.000000  1979.000000   164.977826    90.304590    -66.30838     -1.65762     -0.00562 12706.728516 12391.607422    23.826880     0.000000     0.000000            1            2            1         6302     0.817496 2.386316e+05     0.096688           88 
000041@J287/extract/009520180615329094700_Titan_Andrey_S319_G13_V1-1_3nd_302-18_007_ali_DW_particles.mrcs J1/imported/009520180615329094700_Titan_Andrey_S319_G13_V1-1_3nd_302-18_007_ali_DW.mrc  3781.000000  1186.000000   -148.73660   103.679875   -115.79490     0.820384     -0.00562 12758.155273 12443.034180    23.826880     0.000000     0.000000            1            1            1         6302     0.812085 2.385018e+05     0.138276           93 
000043@J287/extract/009520180615329094700_Titan_Andrey_S319_G13_V1-1_3nd_302-18_007_ali_DW_particles.mrcs J1/imported/009520180615329094700_Titan_Andrey_S319_G13_V1-1_3nd_302-18_007_ali_DW.mrc  1304.000000  2595.000000   -169.68350   140.343696    71.946388     -0.83162     -0.00562 12770.857422 12455.736328    23.826880     0.000000     0.000000            1            2            1         6302     0.792540 2.389543e+05     0.212218           55 
000004@J287/extract/009525829729598663393_Titan_Andrey_S319_G13_V1-1_91-6_006_ali_DW_particles.mrcs J1/imported/009525829729598663393_Titan_Andrey_S319_G13_V1-1_91-6_006_ali_DW.mrc   392.000000  2499.000000    -92.79177   114.567777   131.172368     -0.83162     -1.65762  9393.949219  8675.240234   234.988220     0.000000     0.000000            1            1            1         6303     0.806829 2.387851e+05     0.076775           47 
000007@J287/extract/009525829729598663393_Titan_Andrey_S319_G13_V1-1_91-6_006_ali_DW_particles.mrcs J1/imported/009525829729598663393_Titan_Andrey_S319_G13_V1-1_91-6_006_ali_DW.mrc   187.000000  1814.000000    -27.45818    63.533121   178.567914     -0.00562     -7.43962  9370.892578  8652.183594   234.988220     0.000000     0.000000            1            2            1         6303     0.799824 2.389479e+05     0.068450           91 
000014@J287/extract/009525829729598663393_Titan_Andrey_S319_G13_V1-1_91-6_006_ali_DW_particles.mrcs J1/imported/009525829729598663393_Titan_Andrey_S319_G13_V1-1_91-6_006_ali_DW.mrc   371.000000  3119.000000   -121.55749   136.080800    84.177719     3.298384     2.472384  9466.082031  8747.373047   234.988220     0.000000     0.000000            1            1            1         6303     0.815649 2.386441e+05     0.136629           24 
000018@J287/extract/009525829729598663393_Titan_Andrey_S319_G13_V1-1_91-6_006_ali_DW_particles.mrcs J1/imported/009525829729598663393_Titan_Andrey_S319_G13_V1-1_91-6_006_ali_DW.mrc  4711.000000  1708.000000    65.734660   126.083347   138.842768     -1.65762     1.646384  9311.172852  8592.463867   234.988220     0.000000     0.000000            1            2            1         6303     0.804902 2.389637e+05     0.142363           19 
000023@J287/extract/009525829729598663393_Titan_Andrey_S319_G13_V1-1_91-6_006_ali_DW_particles.mrcs J1/imported/009525829729598663393_Titan_Andrey_S319_G13_V1-1_91-6_006_ali_DW.mrc   695.000000  3849.000000   176.212695    80.692827   169.764284     -0.83162     -0.83162  9507.707031  8788.998047   234.988220     0.000000     0.000000            1            1            1         6303     0.801661 2.388432e+05     0.201607           81 
000029@J287/extract/009525829729598663393_Titan_Andrey_S319_G13_V1-1_91-6_006_ali_DW_particles.mrcs J1/imported/009525829729598663393_Titan_Andrey_S319_G13_V1-1_91-6_006_ali_DW.mrc  3512.000000  3888.000000   -105.85912    56.931369    -88.24077     -2.48362     1.646384  9429.412109  8710.703125   234.988220     0.000000     0.000000            1            2            1         6303     0.815369 2.386363e+05     0.080101           13 
000034@J287/extract/009525829729598663393_Titan_Andrey_S319_G13_V1-1_91-6_006_ali_DW_particles.mrcs J1/imported/009525829729598663393_Titan_Andrey_S319_G13_V1-1_91-6_006_ali_DW.mrc  1549.000000   798.000000   174.787314    72.122758   169.790858     -0.00562     -0.83162  9341.020508  8622.311523   234.988220     0.000000     0.000000            1            1            1         6303     0.791182 2.389768e+05     0.195011           45 
000035@J287/extract/009525829729598663393_Titan_Andrey_S319_G13_V1-1_91-6_006_ali_DW_particles.mrcs J1/imported/009525829729598663393_Titan_Andrey_S319_G13_V1-1_91-6_006_ali_DW.mrc  4188.000000  3645.000000    95.009787   144.285381    -83.73010     3.298384     -2.48362  9419.405273  8700.696289   234.988220     0.000000     0.000000            1            2            1         6303     0.819487 2.386317e+05     0.086627          159 
000039@J287/extract/009525829729598663393_Titan_Andrey_S319_G13_V1-1_91-6_006_ali_DW_particles.mrcs J1/imported/009525829729598663393_Titan_Andrey_S319_G13_V1-1_91-6_006_ali_DW.mrc   808.000000  1590.000000   -127.16776    63.482731    -61.74685     1.646384     -1.65762  9337.479492  8618.770508   234.988220     0.000000     0.000000            1            1            1         6303     0.803272 2.387020e+05     0.131637           57 
000052@J287/extract/009525829729598663393_Titan_Andrey_S319_G13_V1-1_91-6_006_ali_DW_particles.mrcs J1/imported/009525829729598663393_Titan_Andrey_S319_G13_V1-1_91-6_006_ali_DW.mrc  2394.000000  3844.000000    -18.88077    28.924615   -160.97867     -2.48362     3.298384  9354.140625  8635.431641   234.988220     0.000000     0.000000            1            2            1         6303     0.818832 2.390088e+05     0.059879          174 
000053@J287/extract/009525829729598663393_Titan_Andrey_S319_G13_V1-1_91-6_006_ali_DW_particles.mrcs J1/imported/009525829729598663393_Titan_Andrey_S319_G13_V1-1_91-6_006_ali_DW.mrc  2228.000000  2464.000000    84.345315    62.822557     5.721131     0.820384     -1.65762  9278.341797  8559.632812   234.988220     0.000000     0.000000            1            1            1         6303     0.822931 2.386025e+05     0.091781           43 
000058@J287/extract/009525829729598663393_Titan_Andrey_S319_G13_V1-1_91-6_006_ali_DW_particles.mrcs J1/imported/009525829729598663393_Titan_Andrey_S319_G13_V1-1_91-6_006_ali_DW.mrc  2299.000000  1250.000000    -83.96491   142.893989    42.538873     -7.43962     -0.83162  9299.061523  8580.352539   234.988220     0.000000     0.000000            1            2            1         6303     0.787049 2.389776e+05     0.131610          204 
000060@J287/extract/009525829729598663393_Titan_Andrey_S319_G13_V1-1_91-6_006_ali_DW_particles.mrcs J1/imported/009525829729598663393_Titan_Andrey_S319_G13_V1-1_91-6_006_ali_DW.mrc  3525.000000   417.000000    46.450621    59.257413    37.335483     2.472384     -1.65762  9384.423828  8665.714844   234.988220     0.000000     0.000000            1            1            1         6303     0.803581 2.387729e+05     0.140416           51 
000002@J287/extract/009526567885674323749_Titan_Andrey_S319_G13_V1-1_118-29_008_ali_DW_particles.mrcs J1/imported/009526567885674323749_Titan_Andrey_S319_G13_V1-1_118-29_008_ali_DW.mrc  1839.000000   886.000000    60.373433    56.237459   103.150705     -0.83162     1.646384 16647.835938 15873.682617     -9.34155     0.000000     0.000000            1            1            1         6304     0.800057 2.390491e+05     0.114995           57 
000008@J287/extract/009526567885674323749_Titan_Andrey_S319_G13_V1-1_118-29_008_ali_DW_particles.mrcs J1/imported/009526567885674323749_Titan_Andrey_S319_G13_V1-1_118-29_008_ali_DW.mrc  1173.000000  3076.000000    -47.12977    71.145475    -11.04202     6.602384     -0.00562 16616.601562 15842.447266     -9.34155     0.000000     0.000000            1            2            1         6304     0.824831 2.387053e+05     0.225573           28 
000020@J287/extract/009526567885674323749_Titan_Andrey_S319_G13_V1-1_118-29_008_ali_DW_particles.mrcs J1/imported/009526567885674323749_Titan_Andrey_S319_G13_V1-1_118-29_008_ali_DW.mrc  2778.000000  3811.000000   -123.30703    30.551518     -9.91862     -0.83162     -0.00562 16708.757812 15934.602539     -9.34155     0.000000     0.000000            1            1            1         6304     0.788348 2.392848e+05     0.193610           34 
000023@J287/extract/009526567885674323749_Titan_Andrey_S319_G13_V1-1_118-29_008_ali_DW_particles.mrcs J1/imported/009526567885674323749_Titan_Andrey_S319_G13_V1-1_118-29_008_ali_DW.mrc  3287.000000  2006.000000    47.178268   116.585841   -135.19459     -2.48362     -6.61362 16562.304688 15788.149414     -9.34155     0.000000     0.000000            1            2            1         6304     0.792168 2.393668e+05     0.363356           17 
000036@J287/extract/009526567885674323749_Titan_Andrey_S319_G13_V1-1_118-29_008_ali_DW_particles.mrcs J1/imported/009526567885674323749_Titan_Andrey_S319_G13_V1-1_118-29_008_ali_DW.mrc   156.000000   362.000000    82.854364    58.737206    13.260068     -3.30962     -4.13562 16542.802734 15768.648438     -9.34155     0.000000     0.000000            1            1            1         6304     0.811458 2.389680e+05     0.059361           51 
000037@J287/extract/009526567885674323749_Titan_Andrey_S319_G13_V1-1_118-29_008_ali_DW_particles.mrcs J1/imported/009526567885674323749_Titan_Andrey_S319_G13_V1-1_118-29_008_ali_DW.mrc  4379.000000  2743.000000   112.976402    92.041066    -54.45466     1.646384     4.124384 16677.486328 15903.333008     -9.34155     0.000000     0.000000            1            2            1         6304     0.805593 2.390858e+05     0.160319           34 
000043@J287/extract/009526567885674323749_Titan_Andrey_S319_G13_V1-1_118-29_008_ali_DW_particles.mrcs J1/imported/009526567885674323749_Titan_Andrey_S319_G13_V1-1_118-29_008_ali_DW.mrc  5200.000000  1993.000000   -137.75897   122.104679    37.711198     4.124384     -1.65762 16724.556641 15950.401367     -9.34155     0.000000     0.000000            1            1            1         6304     0.813213 2.390576e+05     0.134256           24 
000009@J287/extract/009530079932439419340_Titan_Andrey_S319_G13_V1-1_2nd_140-4_008_ali_DW_particles.mrcs J1/imported/009530079932439419340_Titan_Andrey_S319_G13_V1-1_2nd_140-4_008_ali_DW.mrc  3332.000000   662.000000   -144.17597   134.237857    -33.56065     -0.83162     -0.83162 17130.724609 16316.779297     -8.55235     0.000000     0.000000            1            2            1         6305     0.817619 2.394380e+05     0.129830           41 
000010@J287/extract/009530079932439419340_Titan_Andrey_S319_G13_V1-1_2nd_140-4_008_ali_DW_particles.mrcs J1/imported/009530079932439419340_Titan_Andrey_S319_G13_V1-1_2nd_140-4_008_ali_DW.mrc  2366.000000  1118.000000    95.592300    62.641307   123.849534     0.820384     -0.00562 17053.367188 16239.422852     -8.55235     0.000000     0.000000            1            1            1         6305     0.809786 2.398877e+05     0.161994          241 
000011@J287/extract/009530079932439419340_Titan_Andrey_S319_G13_V1-1_2nd_140-4_008_ali_DW_particles.mrcs J1/imported/009530079932439419340_Titan_Andrey_S319_G13_V1-1_2nd_140-4_008_ali_DW.mrc   917.000000  3753.000000   -104.41681    55.521728    54.233865     -0.83162     -3.30962 17241.390625 16427.445312     -8.55235     0.000000     0.000000            1            2            1         6305     0.826692 2.396139e+05     0.155524           51 
000012@J287/extract/009530079932439419340_Titan_Andrey_S319_G13_V1-1_2nd_140-4_008_ali_DW_particles.mrcs J1/imported/009530079932439419340_Titan_Andrey_S319_G13_V1-1_2nd_140-4_008_ali_DW.mrc  3103.000000  3371.000000     -2.35099    71.452012   -169.74354     -0.00562     -0.00562 17067.970703 16254.024414     -8.55235     0.000000     0.000000            1            1            1         6305     0.813067 2.399551e+05     0.211422           39 
000014@J287/extract/009530079932439419340_Titan_Andrey_S319_G13_V1-1_2nd_140-4_008_ali_DW_particles.mrcs J1/imported/009530079932439419340_Titan_Andrey_S319_G13_V1-1_2nd_140-4_008_ali_DW.mrc  5055.000000  2157.000000    78.493539     8.933060    83.738999     -1.65762     1.646384 17069.380859 16255.434570     -8.55235     0.000000     0.000000            1            2            1         6305     0.811462 2.397449e+05     0.263800           19 
000016@J287/extract/009530079932439419340_Titan_Andrey_S319_G13_V1-1_2nd_140-4_008_ali_DW_particles.mrcs J1/imported/009530079932439419340_Titan_Andrey_S319_G13_V1-1_2nd_140-4_008_ali_DW.mrc  4738.000000  1727.000000     -5.20805   105.396994    -40.41453     -2.48362     -5.78762 17057.027344 16243.081055     -8.55235     0.000000     0.000000            1            1            1         6305     0.825651 2.399847e+05     0.137577           68 
000018@J287/extract/009530079932439419340_Titan_Andrey_S319_G13_V1-1_2nd_140-4_008_ali_DW_particles.mrcs J1/imported/009530079932439419340_Titan_Andrey_S319_G13_V1-1_2nd_140-4_008_ali_DW.mrc  2336.000000  2924.000000    32.643163   173.488115    -55.24117     3.298384     -2.48362 17023.669922 16209.724609     -8.55235     0.000000     0.000000            1            2            1         6305     0.810043 2.400921e+05     0.457469            7 
000022@J287/extract/009530079932439419340_Titan_Andrey_S319_G13_V1-1_2nd_140-4_008_ali_DW_particles.mrcs J1/imported/009530079932439419340_Titan_Andrey_S319_G13_V1-1_2nd_140-4_008_ali_DW.mrc  3757.000000  1791.000000    -97.87797    82.676797   -151.85858     -1.65762     4.950384 16982.113281 16168.166992     -8.55235     0.000000     0.000000            1            1            1         6305     0.828301 2.395925e+05     0.151365           62 
000026@J287/extract/009530079932439419340_Titan_Andrey_S319_G13_V1-1_2nd_140-4_008_ali_DW_particles.mrcs J1/imported/009530079932439419340_Titan_Andrey_S319_G13_V1-1_2nd_140-4_008_ali_DW.mrc  2679.000000  2331.000000   112.832568    82.473371   157.427249     -1.65762     -4.13562 16966.326172 16152.380859     -8.55235     0.000000     0.000000            1            2            1         6305     0.809400 2.399239e+05     0.241644           50 
000027@J287/extract/009530079932439419340_Titan_Andrey_S319_G13_V1-1_2nd_140-4_008_ali_DW_particles.mrcs J1/imported/009530079932439419340_Titan_Andrey_S319_G13_V1-1_2nd_140-4_008_ali_DW.mrc  2818.000000   518.000000   122.899292    97.896604    -93.89458     -0.00562     -0.83162 17153.529297 16339.583008     -8.55235     0.000000     0.000000            1            1            1         6305     0.809176 2.402682e+05     0.358210           15 
000030@J287/extract/009530079932439419340_Titan_Andrey_S319_G13_V1-1_2nd_140-4_008_ali_DW_particles.mrcs J1/imported/009530079932439419340_Titan_Andrey_S319_G13_V1-1_2nd_140-4_008_ali_DW.mrc  3757.000000  1949.000000    43.190787   132.497705   -148.22805     0.820384     1.646384 16973.050781 16159.105469     -8.55235     0.000000     0.000000            1            2            1         6305     0.808146 2.398914e+05     0.124018           16 
000037@J287/extract/009530079932439419340_Titan_Andrey_S319_G13_V1-1_2nd_140-4_008_ali_DW_particles.mrcs J1/imported/009530079932439419340_Titan_Andrey_S319_G13_V1-1_2nd_140-4_008_ali_DW.mrc  3116.000000  1011.000000    -19.34436   107.825533    23.102589     -0.83162     -0.83162 17063.964844 16250.020508     -8.55235     0.000000     0.000000            1            1            1         6305     0.802068 2.398907e+05     0.271193           46 
000040@J287/extract/009530079932439419340_Titan_Andrey_S319_G13_V1-1_2nd_140-4_008_ali_DW_particles.mrcs J1/imported/009530079932439419340_Titan_Andrey_S319_G13_V1-1_2nd_140-4_008_ali_DW.mrc  4059.000000  1190.000000    -99.55089    37.020487    -90.56671     5.776384     -0.83162 17065.556641 16251.611328     -8.55235     0.000000     0.000000            1            2            1         6305     0.814173 2.400151e+05     0.184168           34 
000042@J287/extract/009530079932439419340_Titan_Andrey_S319_G13_V1-1_2nd_140-4_008_ali_DW_particles.mrcs J1/imported/009530079932439419340_Titan_Andrey_S319_G13_V1-1_2nd_140-4_008_ali_DW.mrc  4997.000000  2950.000000   167.715831    70.889625   106.159940     0.820384     -0.00562 17085.865234 16271.918945     -8.55235     0.000000     0.000000            1            1            1         6305     0.800254 2.403743e+05     0.249433           10 
000002@J287/extract/009530579460131565594_Titan_Andrey_S319_G13_V1-1_91-20_008_ali_DW_particles.mrcs J1/imported/009530579460131565594_Titan_Andrey_S319_G13_V1-1_91-20_008_ali_DW.mrc   926.000000  1461.000000   143.302089    36.462010    48.746254     4.124384     0.820384 17732.339844 16956.687500     -9.85390     0.000000     0.000000            1            2            1         6306     0.811363 2.396617e+05     0.183458           69 
000004@J287/extract/009530579460131565594_Titan_Andrey_S319_G13_V1-1_91-20_008_ali_DW_particles.mrcs J1/imported/009530579460131565594_Titan_Andrey_S319_G13_V1-1_91-20_008_ali_DW.mrc  2608.000000   475.000000   150.792412    41.056887    59.758166     -0.00562     0.820384 17903.195312 17127.542969     -9.85390     0.000000     0.000000            1            1            1         6306     0.801166 2.393893e+05     0.380628           47 
000005@J287/extract/009530579460131565594_Titan_Andrey_S319_G13_V1-1_91-20_008_ali_DW_particles.mrcs J1/imported/009530579460131565594_Titan_Andrey_S319_G13_V1-1_91-20_008_ali_DW.mrc   567.000000  1682.000000   -116.42924   100.383106   -133.02367     -0.83162     2.472384 17741.791016 16966.138672     -9.85390     0.000000     0.000000            1            2            1         6306     0.802949 2.395817e+05     0.057793           45 
000006@J287/extract/009530579460131565594_Titan_Andrey_S319_G13_V1-1_91-20_008_ali_DW_particles.mrcs J1/imported/009530579460131565594_Titan_Andrey_S319_G13_V1-1_91-20_008_ali_DW.mrc  1597.000000   364.000000     7.547920   125.147515    -58.93350     1.646384     -0.83162 17932.121094 17156.468750     -9.85390     0.000000     0.000000            1            1            1         6306     0.814390 2.395177e+05     0.306703          114 
000012@J287/extract/009530579460131565594_Titan_Andrey_S319_G13_V1-1_91-20_008_ali_DW_particles.mrcs J1/imported/009530579460131565594_Titan_Andrey_S319_G13_V1-1_91-20_008_ali_DW.mrc  4292.000000  3295.000000   153.925736   115.121246    40.779351     0.820384     -0.83162 17932.355469 17156.703125     -9.85390     0.000000     0.000000            1            2            1         6306     0.822956 2.390020e+05     0.154189          115 
000016@J287/extract/009530579460131565594_Titan_Andrey_S319_G13_V1-1_91-20_008_ali_DW_particles.mrcs J1/imported/009530579460131565594_Titan_Andrey_S319_G13_V1-1_91-20_008_ali_DW.mrc   502.000000  1844.000000    -13.43739    52.213300   161.893664     4.124384     6.602384 17746.291016 16970.638672     -9.85390     0.000000     0.000000            1            1            1         6306     0.803289 2.394465e+05     0.093544           59 
000018@J287/extract/009530579460131565594_Titan_Andrey_S319_G13_V1-1_91-20_008_ali_DW_particles.mrcs J1/imported/009530579460131565594_Titan_Andrey_S319_G13_V1-1_91-20_008_ali_DW.mrc   566.000000  3641.000000    74.593963    66.939125     3.778877     -0.00562     2.472384 17968.865234 17193.212891     -9.85390     0.000000     0.000000            1            2            1         6306     0.805497 2.394417e+05     0.182144           13 
000021@J287/extract/009530579460131565594_Titan_Andrey_S319_G13_V1-1_91-20_008_ali_DW_particles.mrcs J1/imported/009530579460131565594_Titan_Andrey_S319_G13_V1-1_91-20_008_ali_DW.mrc  1335.000000  3825.000000    84.345315    62.822557     3.846131     -5.78762     -0.00562 17953.744141 17178.091797     -9.85390     0.000000     0.000000            1            1            1         6306     0.805277 2.395586e+05     0.159706           61 
000026@J287/extract/009530579460131565594_Titan_Andrey_S319_G13_V1-1_91-20_008_ali_DW_particles.mrcs J1/imported/009530579460131565594_Titan_Andrey_S319_G13_V1-1_91-20_008_ali_DW.mrc  3413.000000   701.000000     3.249715    81.329920   135.975545     -0.00562     0.820384 17851.537109 17075.884766     -9.85390     0.000000     0.000000            1            2            1         6306     0.823370 2.394702e+05     0.194587           38 
000028@J287/extract/009530579460131565594_Titan_Andrey_S319_G13_V1-1_91-20_008_ali_DW_particles.mrcs J1/imported/009530579460131565594_Titan_Andrey_S319_G13_V1-1_91-20_008_ali_DW.mrc  2681.000000  3945.000000    14.102205     5.282214   -116.30548     -1.65762     2.472384 17973.634766 17197.982422     -9.85390     0.000000     0.000000            1            1            1         6306     0.812591 2.395933e+05     0.158845           30 
000029@J287/extract/009530579460131565594_Titan_Andrey_S319_G13_V1-1_91-20_008_ali_DW_particles.mrcs J1/imported/009530579460131565594_Titan_Andrey_S319_G13_V1-1_91-20_008_ali_DW.mrc   587.000000  3225.000000    54.184114   112.579463    56.111878     -0.83162     -0.83162 17887.867188 17112.214844     -9.85390     0.000000     0.000000            1            2            1         6306     0.794999 2.394810e+05     0.074371          215 
000031@J287/extract/009530579460131565594_Titan_Andrey_S319_G13_V1-1_91-20_008_ali_DW_particles.mrcs J1/imported/009530579460131565594_Titan_Andrey_S319_G13_V1-1_91-20_008_ali_DW.mrc  3957.000000  2831.000000   171.986507    81.905698   132.332308     -1.65762     -3.30962 17838.617188 17062.964844     -9.85390     0.000000     0.000000            1            1            1         6306     0.819003 2.390297e+05     0.105890          235 
000035@J287/extract/009530579460131565594_Titan_Andrey_S319_G13_V1-1_91-20_008_ali_DW_particles.mrcs J1/imported/009530579460131565594_Titan_Andrey_S319_G13_V1-1_91-20_008_ali_DW.mrc   177.000000  1472.000000    23.989979    45.855813    -22.92520     -0.83162     -7.43962 17768.207031 16992.554688     -9.85390     0.000000     0.000000            1            2            1         6306     0.801021 2.396867e+05     0.133885           30 
000041@J287/extract/009530579460131565594_Titan_Andrey_S319_G13_V1-1_91-20_008_ali_DW_particles.mrcs J1/imported/009530579460131565594_Titan_Andrey_S319_G13_V1-1_91-20_008_ali_DW.mrc  5560.000000   462.000000   101.274934    65.206213    50.688217     0.820384     -1.65762 18115.931641 17340.279297     -9.85390     0.000000     0.000000            1            1            1         6306     0.808718 2.396248e+05     0.164881           71 
000042@J287/extract/009530579460131565594_Titan_Andrey_S319_G13_V1-1_91-20_008_ali_DW_particles.mrcs J1/imported/009530579460131565594_Titan_Andrey_S319_G13_V1-1_91-20_008_ali_DW.mrc  1568.000000  3012.000000    47.072621   108.851930     3.514512     -0.00562     -0.83162 17765.384766 16989.732422     -9.85390     0.000000     0.000000            1            2            1         6306     0.788675 2.397694e+05     0.101278           64 
000047@J287/extract/009530579460131565594_Titan_Andrey_S319_G13_V1-1_91-20_008_ali_DW_particles.mrcs J1/imported/009530579460131565594_Titan_Andrey_S319_G13_V1-1_91-20_008_ali_DW.mrc  4679.000000  1857.000000   133.740882    66.051777   -127.69884     -0.83162     -0.83162 17851.958984 17076.306641     -9.85390     0.000000     0.000000            1            1            1         6306     0.791044 2.396771e+05     0.238723           35 
000011@J287/extract/009534356775423299843_Titan_Andrey_S319_G13_V1-1_122-16_001_ali_DW_particles.mrcs J1/imported/009534356775423299843_Titan_Andrey_S319_G13_V1-1_122-16_001_ali_DW.mrc  1462.000000  3653.000000   -110.32154    68.920030   106.890864     -4.96162     1.646384 14984.725586 14192.770508    -19.43927     0.000000     0.000000            1            2            1         6307     0.807784 2.390524e+05     0.107599          118 
000013@J287/extract/009534356775423299843_Titan_Andrey_S319_G13_V1-1_122-16_001_ali_DW_particles.mrcs J1/imported/009534356775423299843_Titan_Andrey_S319_G13_V1-1_122-16_001_ali_DW.mrc  2310.000000  3873.000000    -24.64174    60.833416   -145.77331     -0.00562     0.820384 14950.597656 14158.642578    -19.43927     0.000000     0.000000            1            1            1         6307     0.789129 2.393054e+05     0.078242           76 
000016@J287/extract/009534356775423299843_Titan_Andrey_S319_G13_V1-1_122-16_001_ali_DW_particles.mrcs J1/imported/009534356775423299843_Titan_Andrey_S319_G13_V1-1_122-16_001_ali_DW.mrc  4826.000000  3387.000000     -8.50031    45.918190   -175.52663     -0.00562     -0.83162 14844.715820 14052.760742    -19.43927     0.000000     0.000000            1            2            1         6307     0.793550 2.385348e+05     0.272946           46 
000025@J287/extract/009534356775423299843_Titan_Andrey_S319_G13_V1-1_122-16_001_ali_DW_particles.mrcs J1/imported/009534356775423299843_Titan_Andrey_S319_G13_V1-1_122-16_001_ali_DW.mrc  1496.000000  2812.000000   177.637008    96.257529    -57.13405     -0.83162     0.820384 14884.042969 14092.087891    -19.43927     0.000000     0.000000            1            1            1         6307     0.810520 2.388749e+05     0.241897           17 
000031@J287/extract/009534356775423299843_Titan_Andrey_S319_G13_V1-1_122-16_001_ali_DW_particles.mrcs J1/imported/009534356775423299843_Titan_Andrey_S319_G13_V1-1_122-16_001_ali_DW.mrc   211.000000  2344.000000    -52.06993   146.437002   158.996120     1.646384     0.820384 14968.762695 14176.807617    -19.43927     0.000000     0.000000            1            2            1         6307     0.806999 2.387987e+05     0.194584           80 
000038@J287/extract/009534356775423299843_Titan_Andrey_S319_G13_V1-1_122-16_001_ali_DW_particles.mrcs J1/imported/009534356775423299843_Titan_Andrey_S319_G13_V1-1_122-16_001_ali_DW.mrc  1119.000000  2690.000000    -72.44861    32.854384   -165.70728     -3.30962     -0.00562 14904.254883 14112.299805    -19.43927     0.000000     0.000000            1            1            1         6307     0.803733 2.390508e+05     0.118245          235 
000042@J287/extract/009534356775423299843_Titan_Andrey_S319_G13_V1-1_122-16_001_ali_DW_particles.mrcs J1/imported/009534356775423299843_Titan_Andrey_S319_G13_V1-1_122-16_001_ali_DW.mrc  2501.000000  1792.000000     7.556326   128.087541   -143.30349     -0.00562     3.298384 14812.603516 14020.648438    -19.43927     0.000000     0.000000            1            2            1         6307     0.794548 2.388066e+05     0.110330           18 
000050@J287/extract/009534356775423299843_Titan_Andrey_S319_G13_V1-1_122-16_001_ali_DW_particles.mrcs J1/imported/009534356775423299843_Titan_Andrey_S319_G13_V1-1_122-16_001_ali_DW.mrc  4638.000000  1611.000000   -149.99418    85.608380   -145.76284     -1.65762     1.646384 14753.038086 13961.083008    -19.43927     0.000000     0.000000            1            1            1         6307     0.794707 2.389641e+05     0.046698          173 
000051@J287/extract/009534356775423299843_Titan_Andrey_S319_G13_V1-1_122-16_001_ali_DW_particles.mrcs J1/imported/009534356775423299843_Titan_Andrey_S319_G13_V1-1_122-16_001_ali_DW.mrc  2451.000000  3936.000000   -143.44733    28.809421    -28.27926     1.646384     1.646384 14948.192383 14156.237305    -19.43927     0.000000     0.000000            1            2            1         6307     0.794206 2.390442e+05     0.083306           21 
000053@J287/extract/009534356775423299843_Titan_Andrey_S319_G13_V1-1_122-16_001_ali_DW_particles.mrcs J1/imported/009534356775423299843_Titan_Andrey_S319_G13_V1-1_122-16_001_ali_DW.mrc  2724.000000  2460.000000    24.872724    25.894441   153.698960     -0.83162     2.472384 14789.258789 13997.303711    -19.43927     0.000000     0.000000            1            1            1         6307     0.789019 2.391829e+05     0.088732          106 
000002@J287/extract/009534812472438807698_Titan_Andrey_S319_G13_V1-1_3nd_265-22_001_ali_DW_particles.mrcs J1/imported/009534812472438807698_Titan_Andrey_S319_G13_V1-1_3nd_265-22_001_ali_DW.mrc  5473.000000   494.000000   -169.74709   102.335536    70.158517     0.820384     -2.48362  9935.125000  9267.838867    -21.62847     0.000000     0.000000            1            1            1         6308     0.804883 2.382479e+05     0.111733          107 
000008@J287/extract/009534812472438807698_Titan_Andrey_S319_G13_V1-1_3nd_265-22_001_ali_DW_particles.mrcs J1/imported/009534812472438807698_Titan_Andrey_S319_G13_V1-1_3nd_265-22_001_ali_DW.mrc  2898.000000  2041.000000   -105.85912    56.931369     3.634233     3.298384     1.646384  9720.135742  9052.849609    -21.62847     0.000000     0.000000            1            2            1         6308     0.788247 2.389533e+05     0.116065           94 
000009@J287/extract/009534812472438807698_Titan_Andrey_S319_G13_V1-1_3nd_265-22_001_ali_DW_particles.mrcs J1/imported/009534812472438807698_Titan_Andrey_S319_G13_V1-1_3nd_265-22_001_ali_DW.mrc   219.000000  1717.000000   170.608559    92.673532   113.603422     -0.00562     -0.83162  9892.996094  9225.709961    -21.62847     0.000000     0.000000            1            1            1         6308     0.802195 2.382807e+05     0.146598           23 
000011@J287/extract/009534812472438807698_Titan_Andrey_S319_G13_V1-1_3nd_265-22_001_ali_DW_particles.mrcs J1/imported/009534812472438807698_Titan_Andrey_S319_G13_V1-1_3nd_265-22_001_ali_DW.mrc  2607.000000  1539.000000   -123.33515    91.867610   -147.95245     0.820384     -1.65762  9719.301758  9052.015625    -21.62847     0.000000     0.000000            1            2            1         6308     0.815288 2.381890e+05     0.131015           43 
000022@J287/extract/009534812472438807698_Titan_Andrey_S319_G13_V1-1_3nd_265-22_001_ali_DW_particles.mrcs J1/imported/009534812472438807698_Titan_Andrey_S319_G13_V1-1_3nd_265-22_001_ali_DW.mrc  1270.000000  3792.000000    13.113269    94.487252   113.633116     -2.48362     0.820384  9850.997070  9183.710938    -21.62847     0.000000     0.000000            1            1            1         6308     0.801614 2.382196e+05     0.146398          207 
000025@J287/extract/009534812472438807698_Titan_Andrey_S319_G13_V1-1_3nd_265-22_001_ali_DW_particles.mrcs J1/imported/009534812472438807698_Titan_Andrey_S319_G13_V1-1_3nd_265-22_001_ali_DW.mrc  3493.000000  2641.000000   111.625144    95.652934    -22.56772     -1.65762     1.646384  9758.258789  9090.972656    -21.62847     0.000000     0.000000            1            2            1         6308     0.790302 2.384028e+05     0.053769          159 
000027@J287/extract/009534812472438807698_Titan_Andrey_S319_G13_V1-1_3nd_265-22_001_ali_DW_particles.mrcs J1/imported/009534812472438807698_Titan_Andrey_S319_G13_V1-1_3nd_265-22_001_ali_DW.mrc  2155.000000   259.000000    -16.05203    18.494895   -163.07988     -0.83162     3.298384  9844.279297  9176.993164    -21.62847     0.000000     0.000000            1            1            1         6308     0.806812 2.381837e+05     0.180776           57 
000032@J287/extract/009534812472438807698_Titan_Andrey_S319_G13_V1-1_3nd_265-22_001_ali_DW_particles.mrcs J1/imported/009534812472438807698_Titan_Andrey_S319_G13_V1-1_3nd_265-22_001_ali_DW.mrc  1308.000000   866.000000    32.653515    75.072122   153.317692     2.472384     0.820384  9839.532227  9172.246094    -21.62847     0.000000     0.000000            1            2            1         6308     0.788202 2.384544e+05     0.104779           44 
000013@J287/extract/009535186031891933346_Titan_Andrey_S319_G13_V1-1_3nd_280-11_001_ali_DW_particles.mrcs J1/imported/009535186031891933346_Titan_Andrey_S319_G13_V1-1_3nd_280-11_001_ali_DW.mrc  2170.000000  3058.000000   -147.94509    19.780539    -45.42279     -2.48362     -0.83162 12135.006836 11414.286133    -20.53923     0.000000     0.000000            1            1            1         6309     0.818940 2.388887e+05     0.103046           16 
000014@J287/extract/009535186031891933346_Titan_Andrey_S319_G13_V1-1_3nd_280-11_001_ali_DW_particles.mrcs J1/imported/009535186031891933346_Titan_Andrey_S319_G13_V1-1_3nd_280-11_001_ali_DW.mrc  2208.000000  1679.000000   157.974392   143.490931    89.681037     0.820384     -0.00562 12136.022461 11415.301758    -20.53923     0.000000     0.000000            1            2            1         6309     0.816196 2.390189e+05     0.077081           57 
000019@J287/extract/009535186031891933346_Titan_Andrey_S319_G13_V1-1_3nd_280-11_001_ali_DW_particles.mrcs J1/imported/009535186031891933346_Titan_Andrey_S319_G13_V1-1_3nd_280-11_001_ali_DW.mrc  2389.000000  1856.000000     -8.03257   105.391035    43.913802     -0.83162     -1.65762 12129.137695 11408.416992    -20.53923     0.000000     0.000000            1            1            1         6309     0.822018 2.392528e+05     0.181276           27 
000023@J287/extract/009535186031891933346_Titan_Andrey_S319_G13_V1-1_3nd_280-11_001_ali_DW_particles.mrcs J1/imported/009535186031891933346_Titan_Andrey_S319_G13_V1-1_3nd_280-11_001_ali_DW.mrc  4282.000000   581.000000    -69.36894    60.308030    -50.69278     0.820384     -0.83162 12300.390625 11579.669922    -20.53923     0.000000     0.000000            1            2            1         6309     0.804002 2.387351e+05     0.102676          173 
000024@J287/extract/009535186031891933346_Titan_Andrey_S319_G13_V1-1_3nd_280-11_001_ali_DW_particles.mrcs J1/imported/009535186031891933346_Titan_Andrey_S319_G13_V1-1_3nd_280-11_001_ali_DW.mrc   176.000000  3038.000000   163.897342   154.065232   -169.04800     1.646384     4.124384 12164.320312 11443.599609    -20.53923     0.000000     0.000000            1            1            1         6309     0.798714 2.391835e+05     0.180603            8 
000034@J287/extract/009535186031891933346_Titan_Andrey_S319_G13_V1-1_3nd_280-11_001_ali_DW_particles.mrcs J1/imported/009535186031891933346_Titan_Andrey_S319_G13_V1-1_3nd_280-11_001_ali_DW.mrc  4281.000000   865.000000    -71.11937   147.695195   -161.94544     -1.65762     -3.30962 12273.387695 11552.666992    -20.53923     0.000000     0.000000            1            2            1         6309     0.806871 2.391396e+05     0.204925           54 
000038@J287/extract/009535186031891933346_Titan_Andrey_S319_G13_V1-1_3nd_280-11_001_ali_DW_particles.mrcs J1/imported/009535186031891933346_Titan_Andrey_S319_G13_V1-1_3nd_280-11_001_ali_DW.mrc  3226.000000  3007.000000   179.952508    34.734466    90.964415     -3.30962     -0.00562 12154.761719 11434.041016    -20.53923     0.000000     0.000000            1            1            1         6309     0.806336 2.390721e+05     0.071132           41 
000041@J287/extract/009535186031891933346_Titan_Andrey_S319_G13_V1-1_3nd_280-11_001_ali_DW_particles.mrcs J1/imported/009535186031891933346_Titan_Andrey_S319_G13_V1-1_3nd_280-11_001_ali_DW.mrc   580.000000  3915.000000   -113.51291    93.201109    -18.65605     -6.61362     0.820384 12167.572266 11446.851562    -20.53923     0.000000     0.000000            1            2            1         6309     0.814058 2.388380e+05     0.063234           63 
000002@J287/extract/009535968182564148757_Titan_Andrey_S319_G13_V1-1_3nd_255-13_004_ali_DW_particles.mrcs J1/imported/009535968182564148757_Titan_Andrey_S319_G13_V1-1_3nd_255-13_004_ali_DW.mrc  2047.000000  3073.000000   -171.17648   113.708403    85.172710     -0.83162     -1.65762 11709.107422 11502.901367   265.661163     0.000000     0.000000            1            2            1         6310     0.797641 2.388907e+05     0.253245           14 
000004@J287/extract/009535968182564148757_Titan_Andrey_S319_G13_V1-1_3nd_255-13_004_ali_DW_particles.mrcs J1/imported/009535968182564148757_Titan_Andrey_S319_G13_V1-1_3nd_255-13_004_ali_DW.mrc  1054.000000  3642.000000   -165.54840   103.578514   -151.16088     -0.00562     -0.00562 11743.855469 11537.649414   265.661163     0.000000     0.000000            1            1            1         6310     0.796331 2.386458e+05     0.230299          140 
000008@J287/extract/009535968182564148757_Titan_Andrey_S319_G13_V1-1_3nd_255-13_004_ali_DW_particles.mrcs J1/imported/009535968182564148757_Titan_Andrey_S319_G13_V1-1_3nd_255-13_004_ali_DW.mrc  5004.000000  3690.000000    -13.60574    21.471380   -132.84761     -8.26562     -3.30962 11994.700195 11788.494141   265.661163     0.000000     0.000000            1            2            1         6310     0.800409 2.389978e+05     0.176993           38 
000010@J287/extract/009535968182564148757_Titan_Andrey_S319_G13_V1-1_3nd_255-13_004_ali_DW_particles.mrcs J1/imported/009535968182564148757_Titan_Andrey_S319_G13_V1-1_3nd_255-13_004_ali_DW.mrc   669.000000  1727.000000    78.947585   147.602615   167.616690     -4.13562     -1.65762 11653.128906 11446.922852   265.661163     0.000000     0.000000            1            1            1         6310     0.798441 2.396707e+05     0.169520           65 
000027@J287/extract/009535968182564148757_Titan_Andrey_S319_G13_V1-1_3nd_255-13_004_ali_DW_particles.mrcs J1/imported/009535968182564148757_Titan_Andrey_S319_G13_V1-1_3nd_255-13_004_ali_DW.mrc  2952.000000  3035.000000   102.965285   145.690963    -31.20029     3.298384     1.646384 11737.807617 11531.601562   265.661163     0.000000     0.000000            1            2            1         6310     0.805306 2.389614e+05     0.258693           41 
000028@J287/extract/009535968182564148757_Titan_Andrey_S319_G13_V1-1_3nd_255-13_004_ali_DW_particles.mrcs J1/imported/009535968182564148757_Titan_Andrey_S319_G13_V1-1_3nd_255-13_004_ali_DW.mrc  5069.000000  2459.000000   125.964390   115.415943   123.654497     -2.48362     2.472384 11856.026367 11649.820312   265.661163     0.000000     0.000000            1            1            1         6310     0.806399 2.390973e+05     0.146186           45 
000030@J287/extract/009535968182564148757_Titan_Andrey_S319_G13_V1-1_3nd_255-13_004_ali_DW_particles.mrcs J1/imported/009535968182564148757_Titan_Andrey_S319_G13_V1-1_3nd_255-13_004_ali_DW.mrc  4141.000000  1082.000000   -146.14448    44.227725   155.851637     -2.48362     -0.00562 11776.503906 11570.297852   265.661163     0.000000     0.000000            1            2            1         6310     0.801421 2.388846e+05     0.138816           25 
000033@J287/extract/009535968182564148757_Titan_Andrey_S319_G13_V1-1_3nd_255-13_004_ali_DW_particles.mrcs J1/imported/009535968182564148757_Titan_Andrey_S319_G13_V1-1_3nd_255-13_004_ali_DW.mrc  2173.000000  2291.000000   -168.23502    67.067328     4.499898     1.646384     -0.00562 11672.881836 11466.675781   265.661163     0.000000     0.000000            1            1            1         6310     0.807026 2.387171e+05     0.127465          106 
000037@J287/extract/009535968182564148757_Titan_Andrey_S319_G13_V1-1_3nd_255-13_004_ali_DW_particles.mrcs J1/imported/009535968182564148757_Titan_Andrey_S319_G13_V1-1_3nd_255-13_004_ali_DW.mrc  5161.000000  2119.000000    96.359771    34.028137    30.703571     2.472384     -0.00562 11840.730469 11634.524414   265.661163     0.000000     0.000000            1            2            1         6310     0.796072 2.388334e+05     0.217815           19 
000038@J287/extract/009535968182564148757_Titan_Andrey_S319_G13_V1-1_3nd_255-13_004_ali_DW_particles.mrcs J1/imported/009535968182564148757_Titan_Andrey_S319_G13_V1-1_3nd_255-13_004_ali_DW.mrc  1008.000000  2146.000000   179.023532    65.757797   145.345907     -1.65762     -0.83162 11646.247070 11440.041016   265.661163     0.000000     0.000000            1            1            1         6310     0.817246 2.384635e+05     0.267964           26 
000041@J287/extract/009535968182564148757_Titan_Andrey_S319_G13_V1-1_3nd_255-13_004_ali_DW_particles.mrcs J1/imported/009535968182564148757_Titan_Andrey_S319_G13_V1-1_3nd_255-13_004_ali_DW.mrc   570.000000  3283.000000    -50.38418    42.431830    -93.89419     -0.83162     0.820384 11705.516602 11499.310547   265.661163     0.000000     0.000000            1            2            1         6310     0.795185 2.386920e+05     0.171571           20 
000043@J287/extract/009535968182564148757_Titan_Andrey_S319_G13_V1-1_3nd_255-13_004_ali_DW_particles.mrcs J1/imported/009535968182564148757_Titan_Andrey_S319_G13_V1-1_3nd_255-13_004_ali_DW.mrc  3985.000000  1965.000000   -152.80941    85.587301   -104.47252     -0.00562     2.472384 11731.305664 11525.099609   265.661163     0.000000     0.000000            1            1            1         6310     0.796278 2.391248e+05     0.210268           21 
000044@J287/extract/009535968182564148757_Titan_Andrey_S319_G13_V1-1_3nd_255-13_004_ali_DW_particles.mrcs J1/imported/009535968182564148757_Titan_Andrey_S319_G13_V1-1_3nd_255-13_004_ali_DW.mrc  4901.000000  2530.000000   166.168244    47.294996   171.878505     -0.00562     -0.00562 11842.907227 11636.701172   265.661163     0.000000     0.000000            1            2            1         6310     0.798017 2.389313e+05     0.082921           39 
000045@J287/extract/009535968182564148757_Titan_Andrey_S319_G13_V1-1_3nd_255-13_004_ali_DW_particles.mrcs J1/imported/009535968182564148757_Titan_Andrey_S319_G13_V1-1_3nd_255-13_004_ali_DW.mrc  3110.000000  3075.000000   135.752027   149.789104   -160.85821     -0.83162     -7.43962 11748.322266 11542.116211   265.661163     0.000000     0.000000            1            1            1         6310     0.795449 2.387807e+05     0.265241           40 
000049@J287/extract/009535968182564148757_Titan_Andrey_S319_G13_V1-1_3nd_255-13_004_ali_DW_particles.mrcs J1/imported/009535968182564148757_Titan_Andrey_S319_G13_V1-1_3nd_255-13_004_ali_DW.mrc  4487.000000  3654.000000   113.660727   143.992332    -95.09937     -0.00562     0.820384 11935.380859 11729.174805   265.661163     0.000000     0.000000            1            2            1         6310     0.804342 2.389218e+05     0.095347           58 
000055@J287/extract/009535968182564148757_Titan_Andrey_S319_G13_V1-1_3nd_255-13_004_ali_DW_particles.mrcs J1/imported/009535968182564148757_Titan_Andrey_S319_G13_V1-1_3nd_255-13_004_ali_DW.mrc  4019.000000   637.000000   153.640546    78.370896    -45.50595     -0.83162     -0.00562 11814.198242 11607.992188   265.661163     0.000000     0.000000            1            1            1         6310     0.797143 2.388834e+05     0.092145            8 
000057@J287/extract/009535968182564148757_Titan_Andrey_S319_G13_V1-1_3nd_255-13_004_ali_DW_particles.mrcs J1/imported/009535968182564148757_Titan_Andrey_S319_G13_V1-1_3nd_255-13_004_ali_DW.mrc  4126.000000   483.000000    87.475160    80.460322    -22.50133     -0.83162     -0.00562 11835.172852 11628.966797   265.661163     0.000000     0.000000            1            2            1         6310     0.796584 2.386790e+05     0.087494          187 
000001@J287/extract/009536394923327069144_Titan_Andrey_S319_G13_V1-1_3nd_332-17_000_ali_DW_particles.mrcs J1/imported/009536394923327069144_Titan_Andrey_S319_G13_V1-1_3nd_332-17_000_ali_DW.mrc  2790.000000  2360.000000   137.845013    56.525119   151.688886     -0.00562     -0.00562 11289.445312 11178.474609     -5.78433     0.000000     0.000000            1            2            1         6311     0.807308 2.392769e+05     0.114196          184 
000006@J287/extract/009536394923327069144_Titan_Andrey_S319_G13_V1-1_3nd_332-17_000_ali_DW_particles.mrcs J1/imported/009536394923327069144_Titan_Andrey_S319_G13_V1-1_3nd_332-17_000_ali_DW.mrc  1531.000000  1152.000000   135.967951   137.490947    61.916687     -0.83162     -0.83162 11267.806641 11156.835938     -5.78433     0.000000     0.000000            1            1            1         6311     0.808215 2.388323e+05     0.203849          160 
000018@J287/extract/009536394923327069144_Titan_Andrey_S319_G13_V1-1_3nd_332-17_000_ali_DW_particles.mrcs J1/imported/009536394923327069144_Titan_Andrey_S319_G13_V1-1_3nd_332-17_000_ali_DW.mrc  4594.000000  1992.000000   150.624090    57.812236   130.859040     1.646384     -2.48362 11299.168945 11188.198242     -5.78433     0.000000     0.000000            1            2            1         6311     0.807911 2.390019e+05     0.213235           86 
000021@J287/extract/009536394923327069144_Titan_Andrey_S319_G13_V1-1_3nd_332-17_000_ali_DW_particles.mrcs J1/imported/009536394923327069144_Titan_Andrey_S319_G13_V1-1_3nd_332-17_000_ali_DW.mrc  3357.000000  1450.000000    -44.03727    51.969189   166.975402     -5.78762     -0.83162 11257.801758 11146.831055     -5.78433     0.000000     0.000000            1            1            1         6311     0.811477 2.390713e+05     0.134077          179 
000027@J287/extract/009536394923327069144_Titan_Andrey_S319_G13_V1-1_3nd_332-17_000_ali_DW_particles.mrcs J1/imported/009536394923327069144_Titan_Andrey_S319_G13_V1-1_3nd_332-17_000_ali_DW.mrc  4282.000000  1185.000000   -139.91040    64.657303    49.045059     -4.96162     -5.78762 11278.835938 11167.865234     -5.78433     0.000000     0.000000            1            2            1         6311     0.808966 2.390768e+05     0.260058           81 
000030@J287/extract/009536394923327069144_Titan_Andrey_S319_G13_V1-1_3nd_332-17_000_ali_DW_particles.mrcs J1/imported/009536394923327069144_Titan_Andrey_S319_G13_V1-1_3nd_332-17_000_ali_DW.mrc  1116.000000  1320.000000   160.545815    56.335368    42.570577     4.950384     0.820384 11271.182617 11160.211914     -5.78433     0.000000     0.000000            1            1            1         6311     0.807739 2.388603e+05     0.193205          111 
000034@J287/extract/009536394923327069144_Titan_Andrey_S319_G13_V1-1_3nd_332-17_000_ali_DW_particles.mrcs J1/imported/009536394923327069144_Titan_Andrey_S319_G13_V1-1_3nd_332-17_000_ali_DW.mrc  1898.000000  2175.000000   153.640546    78.370896    -60.50595     -0.00562     -0.00562 11290.808594 11179.837891     -5.78433     0.000000     0.000000            1            2            1         6311     0.810063 2.390528e+05     0.083471           68 
000036@J287/extract/009536394923327069144_Titan_Andrey_S319_G13_V1-1_3nd_332-17_000_ali_DW_particles.mrcs J1/imported/009536394923327069144_Titan_Andrey_S319_G13_V1-1_3nd_332-17_000_ali_DW.mrc  4225.000000  1959.000000    -48.51311    69.857359   125.811283     -0.83162     -0.00562 11283.750000 11172.779297     -5.78433     0.000000     0.000000            1            1            1         6311     0.802616 2.390433e+05     0.155301           25 
000040@J287/extract/009536394923327069144_Titan_Andrey_S319_G13_V1-1_3nd_332-17_000_ali_DW_particles.mrcs J1/imported/009536394923327069144_Titan_Andrey_S319_G13_V1-1_3nd_332-17_000_ali_DW.mrc  1746.000000  3249.000000   171.938398    64.462195     -2.65361     -6.61362     -0.83162 11394.850586 11283.879883     -5.78433     0.000000     0.000000            1            2            1         6311     0.806222 2.391166e+05     0.053371           76 
000045@J287/extract/009536394923327069144_Titan_Andrey_S319_G13_V1-1_3nd_332-17_000_ali_DW_particles.mrcs J1/imported/009536394923327069144_Titan_Andrey_S319_G13_V1-1_3nd_332-17_000_ali_DW.mrc  1952.000000   760.000000    -52.93535    85.764813   152.063094     1.646384     -0.83162 11274.110352 11163.139648     -5.78433     0.000000     0.000000            1            1            1         6311     0.814828 2.389700e+05     0.120889          258 
000046@J287/extract/009536394923327069144_Titan_Andrey_S319_G13_V1-1_3nd_332-17_000_ali_DW_particles.mrcs J1/imported/009536394923327069144_Titan_Andrey_S319_G13_V1-1_3nd_332-17_000_ali_DW.mrc  2156.000000  3273.000000    -21.85271    60.852001    -20.10089     -3.30962     -6.61362 11389.344727 11278.374023     -5.78433     0.000000     0.000000            1            2            1         6311     0.823937 2.390575e+05     0.156423           34 
000048@J287/extract/009536394923327069144_Titan_Andrey_S319_G13_V1-1_3nd_332-17_000_ali_DW_particles.mrcs J1/imported/009536394923327069144_Titan_Andrey_S319_G13_V1-1_3nd_332-17_000_ali_DW.mrc  2909.000000  3429.000000   129.233619    50.740849    37.492057     -1.65762     -0.00562 11405.900391 11294.929688     -5.78433     0.000000     0.000000            1            1            1         6311     0.815603 2.389480e+05     0.111022           29 
000052@J287/extract/009536394923327069144_Titan_Andrey_S319_G13_V1-1_3nd_332-17_000_ali_DW_particles.mrcs J1/imported/009536394923327069144_Titan_Andrey_S319_G13_V1-1_3nd_332-17_000_ali_DW.mrc  3589.000000  2952.000000    -17.88422    99.261030   -102.48886     0.820384     0.820384 11355.157227 11244.186523     -5.78433     0.000000     0.000000            1            2            1         6311     0.812095 2.393428e+05     0.057971           31 
000053@J287/extract/009536394923327069144_Titan_Andrey_S319_G13_V1-1_3nd_332-17_000_ali_DW_particles.mrcs J1/imported/009536394923327069144_Titan_Andrey_S319_G13_V1-1_3nd_332-17_000_ali_DW.mrc  2458.000000  3929.000000   159.908970    27.191114   -163.35740     0.820384     0.820384 11474.895508 11363.924805     -5.78433     0.000000     0.000000            1            1            1         6311     0.810812 2.390257e+05     0.113640           80 
000001@J287/extract/009538284888505191307_Titan_Andrey_S319_G13_V1-1_3nd_326-29_005_ali_DW_particles.mrcs J1/imported/009538284888505191307_Titan_Andrey_S319_G13_V1-1_3nd_326-29_005_ali_DW.mrc  5033.000000  3098.000000     0.446315    68.900406    83.429171     -0.00562     -0.00562 13930.334961 13597.560547   238.496780     0.000000     0.000000            1            1            1         6312     0.769363 2.359353e+05     0.192392           84 
000001@J287/extract/009545640916293814482_Titan_Andrey_S319_G13_V1-1_94-14_003_ali_DW_particles.mrcs J1/imported/009545640916293814482_Titan_Andrey_S319_G13_V1-1_94-14_003_ali_DW.mrc  1095.000000   422.000000    -63.57880    51.711036    -67.63178     2.472384     -0.83162 14558.268555 14052.701172    -31.95909     0.000000     0.000000            1            2            1         6313     0.812032 2.383177e+05     0.085575           54 
000006@J287/extract/009545640916293814482_Titan_Andrey_S319_G13_V1-1_94-14_003_ali_DW_particles.mrcs J1/imported/009545640916293814482_Titan_Andrey_S319_G13_V1-1_94-14_003_ali_DW.mrc  4632.000000   251.000000    -10.04792    39.651704    28.781262     -1.65762     3.298384 14567.901367 14062.333984    -31.95909     0.000000     0.000000            1            1            1         6313     0.809650 2.382940e+05     0.048254          100 
000010@J287/extract/009545640916293814482_Titan_Andrey_S319_G13_V1-1_94-14_003_ali_DW_particles.mrcs J1/imported/009545640916293814482_Titan_Andrey_S319_G13_V1-1_94-14_003_ali_DW.mrc  1848.000000  1151.000000   153.902580   112.494809    -75.48000     -0.83162     -2.48362 14445.168945 13939.601562    -31.95909     0.000000     0.000000            1            2            1         6313     0.785980 2.389119e+05     0.060880           95 
000023@J287/extract/009545640916293814482_Titan_Andrey_S319_G13_V1-1_94-14_003_ali_DW_particles.mrcs J1/imported/009545640916293814482_Titan_Andrey_S319_G13_V1-1_94-14_003_ali_DW.mrc  1903.000000  1529.000000    52.507036   173.295816   117.262484     0.820384     4.124384 14411.481445 13905.914062    -31.95909     0.000000     0.000000            1            1            1         6313     0.790163 2.388060e+05     0.263336           22 
000036@J287/extract/009545640916293814482_Titan_Andrey_S319_G13_V1-1_94-14_003_ali_DW_particles.mrcs J1/imported/009545640916293814482_Titan_Andrey_S319_G13_V1-1_94-14_003_ali_DW.mrc  5200.000000   959.000000    66.031348   153.849860    34.689320     -0.00562     0.820384 14505.541016 13999.973633    -31.95909     0.000000     0.000000            1            2            1         6313     0.791514 2.384826e+05     0.293519           90 
000042@J287/extract/009545640916293814482_Titan_Andrey_S319_G13_V1-1_94-14_003_ali_DW_particles.mrcs J1/imported/009545640916293814482_Titan_Andrey_S319_G13_V1-1_94-14_003_ali_DW.mrc  2430.000000  2817.000000   163.032929   148.040908    83.987818     2.472384     -0.00562 14423.971680 13918.404297    -31.95909     0.000000     0.000000            1            1            1         6313     0.812263 2.381066e+05     0.089898          123 
000002@J287/extract/009545656719276804053_Titan_Andrey_S319_G13_V1-1_125-4_007_ali_DW_particles.mrcs J1/imported/009545656719276804053_Titan_Andrey_S319_G13_V1-1_125-4_007_ali_DW.mrc  3877.000000  2177.000000   -168.53847    34.749579    -46.22757     -0.00562     -4.13562  9652.439453  9413.906250    33.978378     0.000000     0.000000            1            2            1         6314     0.819486 2.391520e+05     0.071792           85 
000003@J287/extract/009545656719276804053_Titan_Andrey_S319_G13_V1-1_125-4_007_ali_DW_particles.mrcs J1/imported/009545656719276804053_Titan_Andrey_S319_G13_V1-1_125-4_007_ali_DW.mrc   225.000000  3254.000000   -112.49167   116.915320     -5.64228     -0.00562     0.820384  9703.048828  9464.515625    33.978378     0.000000     0.000000            1            1            1         6314     0.812374 2.391028e+05     0.055840          105 
000009@J287/extract/009545656719276804053_Titan_Andrey_S319_G13_V1-1_125-4_007_ali_DW_particles.mrcs J1/imported/009545656719276804053_Titan_Andrey_S319_G13_V1-1_125-4_007_ali_DW.mrc  2962.000000  1949.000000    86.221165    43.496157    11.653236     1.646384     -3.30962  9682.539062  9444.005859    33.978378     0.000000     0.000000            1            2            1         6314     0.813558 2.390489e+05     0.141451           45 
000017@J287/extract/009545656719276804053_Titan_Andrey_S319_G13_V1-1_125-4_007_ali_DW_particles.mrcs J1/imported/009545656719276804053_Titan_Andrey_S319_G13_V1-1_125-4_007_ali_DW.mrc   253.000000  3610.000000   -176.40687   141.878126    73.991293     1.646384     0.820384  9669.885742  9431.352539    33.978378     0.000000     0.000000            1            1            1         6314     0.813656 2.390184e+05     0.121705           47 
000018@J287/extract/009545656719276804053_Titan_Andrey_S319_G13_V1-1_125-4_007_ali_DW_particles.mrcs J1/imported/009545656719276804053_Titan_Andrey_S319_G13_V1-1_125-4_007_ali_DW.mrc  5094.000000   882.000000     -9.36293    77.661816    28.892840     -0.83162     -0.00562  9760.906250  9522.373047    33.978378     0.000000     0.000000            1            2            1         6314     0.814009 2.390957e+05     0.092031           53 
000019@J287/extract/009545656719276804053_Titan_Andrey_S319_G13_V1-1_125-4_007_ali_DW_particles.mrcs J1/imported/009545656719276804053_Titan_Andrey_S319_G13_V1-1_125-4_007_ali_DW.mrc  3978.000000   481.000000    -22.15303   105.328567    32.438141     0.820384     -3.30962  9775.890625  9537.357422    33.978378     0.000000     0.000000            1            1            1         6314     0.802367 2.391504e+05     0.114030           68 
000024@J287/extract/009545656719276804053_Titan_Andrey_S319_G13_V1-1_125-4_007_ali_DW_particles.mrcs J1/imported/009545656719276804053_Titan_Andrey_S319_G13_V1-1_125-4_007_ali_DW.mrc  4380.000000  1871.000000   127.096253    96.635545   166.689900     1.646384     -2.48362  9662.412109  9423.878906    33.978378     0.000000     0.000000            1            2            1         6314     0.812737 2.392795e+05     0.094180          110 
000034@J287/extract/009545656719276804053_Titan_Andrey_S319_G13_V1-1_125-4_007_ali_DW_particles.mrcs J1/imported/009545656719276804053_Titan_Andrey_S319_G13_V1-1_125-4_007_ali_DW.mrc  4486.000000  3687.000000   116.136387   114.233180    31.857858     3.298384     -0.00562  9627.017578  9388.484375    33.978378     0.000000     0.000000            1            1            1         6314     0.806472 2.390722e+05     0.215136           62 
000036@J287/extract/009545656719276804053_Titan_Andrey_S319_G13_V1-1_125-4_007_ali_DW_particles.mrcs J1/imported/009545656719276804053_Titan_Andrey_S319_G13_V1-1_125-4_007_ali_DW.mrc  2756.000000  1519.000000   -116.96387   129.800531     -2.00808     -5.78762     -8.26562  9717.470703  9478.937500    33.978378     0.000000     0.000000            1            2            1         6314     0.810323 2.393513e+05     0.036994          119 
000038@J287/extract/009545656719276804053_Titan_Andrey_S319_G13_V1-1_125-4_007_ali_DW_particles.mrcs J1/imported/009545656719276804053_Titan_Andrey_S319_G13_V1-1_125-4_007_ali_DW.mrc  4323.000000  2024.000000    97.377420    83.916137   -138.76358     -3.30962     -3.30962  9654.295898  9415.762695    33.978378     0.000000     0.000000            1            1            1         6314     0.814237 2.393825e+05     0.088625          110 
000004@J287/extract/009547407437578299028_Titan_Andrey_S319_G13_V1-1_3nd_299-24_007_ali_DW_particles.mrcs J1/imported/009547407437578299028_Titan_Andrey_S319_G13_V1-1_3nd_299-24_007_ali_DW.mrc  3936.000000  2399.000000    -64.98851   138.525587    -94.07770     -0.00562     -0.83162  8798.352539  8519.295898    35.069302     0.000000     0.000000            1            2            1         6315     0.774118 2.356087e+05     0.048698           75 
000003@J287/extract/009547573498051814618_Titan_Andrey_S319_G13_V1-1_2nd_161-23_001_ali_DW_particles.mrcs J1/imported/009547573498051814618_Titan_Andrey_S319_G13_V1-1_2nd_161-23_001_ali_DW.mrc  4010.000000  3677.000000   -137.75897   122.104679   140.836198     -0.00562     0.820384 11904.371094 11221.835938    -19.31079     0.000000     0.000000            1            1            1         6316     0.804656 2.392681e+05     0.132525           40 
000011@J287/extract/009547573498051814618_Titan_Andrey_S319_G13_V1-1_2nd_161-23_001_ali_DW_particles.mrcs J1/imported/009547573498051814618_Titan_Andrey_S319_G13_V1-1_2nd_161-23_001_ali_DW.mrc  2226.000000  3454.000000    -29.00316    79.994179    -91.40718     2.472384     1.646384 11793.700195 11111.165039    -19.31079     0.000000     0.000000            1            2            1         6316     0.801525 2.395717e+05     0.160108           24 
000013@J287/extract/009547573498051814618_Titan_Andrey_S319_G13_V1-1_2nd_161-23_001_ali_DW_particles.mrcs J1/imported/009547573498051814618_Titan_Andrey_S319_G13_V1-1_2nd_161-23_001_ali_DW.mrc  1239.000000  2075.000000   107.808689    17.322299    -91.76184     1.646384     -0.00562 11688.368164 11005.833008    -19.31079     0.000000     0.000000            1            1            1         6316     0.812899 2.390744e+05     0.234635           93 
000020@J287/extract/009547573498051814618_Titan_Andrey_S319_G13_V1-1_2nd_161-23_001_ali_DW_particles.mrcs J1/imported/009547573498051814618_Titan_Andrey_S319_G13_V1-1_2nd_161-23_001_ali_DW.mrc  4538.000000  2041.000000   139.801496   102.552136    87.812305     1.646384     0.820384 11709.791016 11027.255859    -19.31079     0.000000     0.000000            1            2            1         6316     0.808796 2.390771e+05     0.152094           40 
000021@J287/extract/009547573498051814618_Titan_Andrey_S319_G13_V1-1_2nd_161-23_001_ali_DW_particles.mrcs J1/imported/009547573498051814618_Titan_Andrey_S319_G13_V1-1_2nd_161-23_001_ali_DW.mrc  3678.000000  3105.000000   -159.91823    98.720654   -168.12026     -0.83162     -1.65762 11803.966797 11121.431641    -19.31079     0.000000     0.000000            1            1            1         6316     0.801979 2.392938e+05     0.170323           55 
000022@J287/extract/009547573498051814618_Titan_Andrey_S319_G13_V1-1_2nd_161-23_001_ali_DW_particles.mrcs J1/imported/009547573498051814618_Titan_Andrey_S319_G13_V1-1_2nd_161-23_001_ali_DW.mrc  3428.000000  3963.000000     -2.35601    76.445718    -64.74216     9.080384     2.472384 11910.199219 11227.664062    -19.31079     0.000000     0.000000            1            2            1         6316     0.806448 2.392188e+05     0.232375           23 
000027@J287/extract/009547573498051814618_Titan_Andrey_S319_G13_V1-1_2nd_161-23_001_ali_DW_particles.mrcs J1/imported/009547573498051814618_Titan_Andrey_S319_G13_V1-1_2nd_161-23_001_ali_DW.mrc  3329.000000  1672.000000   133.930640   145.248462    -12.85707     -2.48362     1.646384 11683.737305 11001.202148    -19.31079     0.000000     0.000000            1            1            1         6316     0.815529 2.389208e+05     0.147077           66 
000031@J287/extract/009547573498051814618_Titan_Andrey_S319_G13_V1-1_2nd_161-23_001_ali_DW_particles.mrcs J1/imported/009547573498051814618_Titan_Andrey_S319_G13_V1-1_2nd_161-23_001_ali_DW.mrc  1948.000000  2223.000000   120.125422   100.356820    35.509298     -5.78762     -2.48362 11691.810547 11009.275391    -19.31079     0.000000     0.000000            1            2            1         6316     0.799947 2.390712e+05     0.398673           53 
000034@J287/extract/009547573498051814618_Titan_Andrey_S319_G13_V1-1_2nd_161-23_001_ali_DW_particles.mrcs J1/imported/009547573498051814618_Titan_Andrey_S319_G13_V1-1_2nd_161-23_001_ali_DW.mrc   484.000000  3237.000000    -62.17243   132.234083   -116.41893     -0.83162     2.472384 11802.318359 11119.783203    -19.31079     0.000000     0.000000            1            1            1         6316     0.799624 2.391727e+05     0.066837           34 
000035@J287/extract/009547573498051814618_Titan_Andrey_S319_G13_V1-1_2nd_161-23_001_ali_DW_particles.mrcs J1/imported/009547573498051814618_Titan_Andrey_S319_G13_V1-1_2nd_161-23_001_ali_DW.mrc  2349.000000  2807.000000     3.566780   140.626178   -169.62159     -2.48362     -0.00562 11734.367188 11051.832031    -19.31079     0.000000     0.000000            1            2            1         6316     0.814268 2.392667e+05     0.126814           23 
000043@J287/extract/009547573498051814618_Titan_Andrey_S319_G13_V1-1_2nd_161-23_001_ali_DW_particles.mrcs J1/imported/009547573498051814618_Titan_Andrey_S319_G13_V1-1_2nd_161-23_001_ali_DW.mrc  4509.000000  3064.000000    21.647116   109.075199    -92.46805     0.820384     4.124384 11825.119141 11142.583984    -19.31079     0.000000     0.000000            1            1            1         6316     0.795183 2.388920e+05     0.122478           26 
000047@J287/extract/009547573498051814618_Titan_Andrey_S319_G13_V1-1_2nd_161-23_001_ali_DW_particles.mrcs J1/imported/009547573498051814618_Titan_Andrey_S319_G13_V1-1_2nd_161-23_001_ali_DW.mrc  5274.000000  2564.000000     0.358565    45.930826   -158.45042     -0.00562     -0.00562 11761.333008 11078.797852    -19.31079     0.000000     0.000000            1            2            1         6316     0.802045 2.391367e+05     0.352489           13 
000048@J287/extract/009547573498051814618_Titan_Andrey_S319_G13_V1-1_2nd_161-23_001_ali_DW_particles.mrcs J1/imported/009547573498051814618_Titan_Andrey_S319_G13_V1-1_2nd_161-23_001_ali_DW.mrc  4388.000000  1006.000000   122.865848    95.490452    -58.27348     -0.00562     -0.83162 11719.958008 11037.422852    -19.31079     0.000000     0.000000            1            1            1         6316     0.790318 2.394251e+05     0.185116           35 
000049@J287/extract/009547573498051814618_Titan_Andrey_S319_G13_V1-1_2nd_161-23_001_ali_DW_particles.mrcs J1/imported/009547573498051814618_Titan_Andrey_S319_G13_V1-1_2nd_161-23_001_ali_DW.mrc  3262.000000   336.000000   129.628270    74.943045   119.807825     0.820384     -0.83162 11702.747070 11020.211914    -19.31079     0.000000     0.000000            1            2            1         6316     0.814623 2.386594e+05     0.265662           15 
000003@J287/extract/009547612577640652487_Titan_Andrey_S319_G13_V1-1_3nd_252-5_002_ali_DW_particles.mrcs J1/imported/009547612577640652487_Titan_Andrey_S319_G13_V1-1_3nd_252-5_002_ali_DW.mrc  4660.000000   688.000000   -167.48430   161.482613    58.448443     -2.48362     2.472384 13032.619141 12055.343750    -29.27142     0.000000     0.000000            1            1            1         6317     0.818598 2.405401e+05     0.118317           36 
000007@J287/extract/009547612577640652487_Titan_Andrey_S319_G13_V1-1_3nd_252-5_002_ali_DW_particles.mrcs J1/imported/009547612577640652487_Titan_Andrey_S319_G13_V1-1_3nd_252-5_002_ali_DW.mrc  2054.000000  1324.000000    36.893606    78.723210   153.367818     1.646384     -2.48362 12767.107422 11789.832031    -29.27142     0.000000     0.000000            1            2            1         6317     0.814240 2.404931e+05     0.136537           74 
000016@J287/extract/009547612577640652487_Titan_Andrey_S319_G13_V1-1_3nd_252-5_002_ali_DW_particles.mrcs J1/imported/009547612577640652487_Titan_Andrey_S319_G13_V1-1_3nd_252-5_002_ali_DW.mrc   481.000000  1009.000000   118.703481    99.164038    69.267277     1.646384     -0.00562 12854.918945 11877.643555    -29.27142     0.000000     0.000000            1            1            1         6317     0.815523 2.401144e+05     0.139853           25 
000017@J287/extract/009547612577640652487_Titan_Andrey_S319_G13_V1-1_3nd_252-5_002_ali_DW_particles.mrcs J1/imported/009547612577640652487_Titan_Andrey_S319_G13_V1-1_3nd_252-5_002_ali_DW.mrc  2531.000000  2360.000000    -80.40731   127.313809   -161.45977     -0.00562     -2.48362 12752.055664 11774.780273    -29.27142     0.000000     0.000000            1            2            1         6317     0.824593 2.404659e+05     0.261848            9 
000018@J287/extract/009547612577640652487_Titan_Andrey_S319_G13_V1-1_3nd_252-5_002_ali_DW_particles.mrcs J1/imported/009547612577640652487_Titan_Andrey_S319_G13_V1-1_3nd_252-5_002_ali_DW.mrc  5196.000000  1153.000000    -30.69923    34.911074   150.073217     2.472384     -5.78762 13064.002930 12086.727539    -29.27142     0.000000     0.000000            1            1            1         6317     0.806000 2.403730e+05     0.198756           19 
000019@J287/extract/009547612577640652487_Titan_Andrey_S319_G13_V1-1_3nd_252-5_002_ali_DW_particles.mrcs J1/imported/009547612577640652487_Titan_Andrey_S319_G13_V1-1_3nd_252-5_002_ali_DW.mrc  4861.000000  1921.000000   119.090520   122.364371    -73.09265     -8.26562     0.820384 13007.709961 12030.434570    -29.27142     0.000000     0.000000            1            2            1         6317     0.814405 2.404944e+05     0.101582           34 
000022@J287/extract/009547612577640652487_Titan_Andrey_S319_G13_V1-1_3nd_252-5_002_ali_DW_particles.mrcs J1/imported/009547612577640652487_Titan_Andrey_S319_G13_V1-1_3nd_252-5_002_ali_DW.mrc  5230.000000   227.000000   -138.73433    85.711605    62.212719     -0.00562     -0.83162 13054.944336 12077.668945    -29.27142     0.000000     0.000000            1            1            1         6317     0.809236 2.406388e+05     0.127726           34 
000026@J287/extract/009547612577640652487_Titan_Andrey_S319_G13_V1-1_3nd_252-5_002_ali_DW_particles.mrcs J1/imported/009547612577640652487_Titan_Andrey_S319_G13_V1-1_3nd_252-5_002_ali_DW.mrc  2597.000000  3367.000000   -112.90174   159.065591    30.405062     -4.13562     2.472384 12798.730469 11821.455078    -29.27142     0.000000     0.000000            1            2            1         6317     0.819653 2.404492e+05     0.271272           21 
000037@J287/extract/009547612577640652487_Titan_Andrey_S319_G13_V1-1_3nd_252-5_002_ali_DW_particles.mrcs J1/imported/009547612577640652487_Titan_Andrey_S319_G13_V1-1_3nd_252-5_002_ali_DW.mrc  1390.000000   942.000000    -93.71717    86.341369   105.013976     -1.65762     4.950384 12794.524414 11817.249023    -29.27142     0.000000     0.000000            1            1            1         6317     0.818490 2.404070e+05     0.144297           11 
000039@J287/extract/009547612577640652487_Titan_Andrey_S319_G13_V1-1_3nd_252-5_002_ali_DW_particles.mrcs J1/imported/009547612577640652487_Titan_Andrey_S319_G13_V1-1_3nd_252-5_002_ali_DW.mrc  4505.000000  2441.000000    -69.20112   130.548167    12.923379     -1.65762     -0.83162 12944.188477 11966.913086    -29.27142     0.000000     0.000000            1            2            1         6317     0.820116 2.403156e+05     0.147563           26 
000006@J287/extract/009550850730095068010_Titan_Andrey_S319_G13_V1-1_128-25_003_ali_DW_particles.mrcs J1/imported/009550850730095068010_Titan_Andrey_S319_G13_V1-1_128-25_003_ali_DW.mrc  3003.000000  2490.000000   149.626479   103.687837    83.933642     -0.83162     0.820384 13387.749023 12935.758789    -31.95330     0.000000     0.000000            1            1            1         6318     0.800803 2.390237e+05     0.133572           19 
000008@J287/extract/009550850730095068010_Titan_Andrey_S319_G13_V1-1_128-25_003_ali_DW_particles.mrcs J1/imported/009550850730095068010_Titan_Andrey_S319_G13_V1-1_128-25_003_ali_DW.mrc   332.000000   585.000000   174.969867   170.300580   174.065998     -2.48362     -0.83162 13551.616211 13099.625977    -31.95330     0.000000     0.000000            1            2            1         6318     0.802056 2.389189e+05     0.099762           80 
000010@J287/extract/009550850730095068010_Titan_Andrey_S319_G13_V1-1_128-25_003_ali_DW_particles.mrcs J1/imported/009550850730095068010_Titan_Andrey_S319_G13_V1-1_128-25_003_ali_DW.mrc  1345.000000  3907.000000    -75.45847    87.829420   -140.58704     -2.48362     1.646384 13590.823242 13138.833008    -31.95330     0.000000     0.000000            1            1            1         6318     0.826487 2.390757e+05     0.113122           39 
000015@J287/extract/009550850730095068010_Titan_Andrey_S319_G13_V1-1_128-25_003_ali_DW_particles.mrcs J1/imported/009550850730095068010_Titan_Andrey_S319_G13_V1-1_128-25_003_ali_DW.mrc  3144.000000  3111.000000    -88.74977    32.594058   -160.15404     -4.13562     2.472384 13451.345703 12999.355469    -31.95330     0.000000     0.000000            1            2            1         6318     0.805789 2.389322e+05     0.173808           41 
000016@J287/extract/009550850730095068010_Titan_Andrey_S319_G13_V1-1_128-25_003_ali_DW_particles.mrcs J1/imported/009550850730095068010_Titan_Andrey_S319_G13_V1-1_128-25_003_ali_DW.mrc  3598.000000  1358.000000    -44.29494    68.625581    60.229440     -0.00562     -0.00562 13426.393555 12974.403320    -31.95330     0.000000     0.000000            1            1            1         6318     0.810708 2.390786e+05     0.194069           18 
000019@J287/extract/009550850730095068010_Titan_Andrey_S319_G13_V1-1_128-25_003_ali_DW_particles.mrcs J1/imported/009550850730095068010_Titan_Andrey_S319_G13_V1-1_128-25_003_ali_DW.mrc  4519.000000   917.000000    20.054818    76.395973    80.000481     -1.65762     0.820384 13567.180664 13115.190430    -31.95330     0.000000     0.000000            1            2            1         6318     0.791664 2.393713e+05     0.078624           62 
000023@J287/extract/009550850730095068010_Titan_Andrey_S319_G13_V1-1_128-25_003_ali_DW_particles.mrcs J1/imported/009550850730095068010_Titan_Andrey_S319_G13_V1-1_128-25_003_ali_DW.mrc  1556.000000  1285.000000   171.825374   132.493919   -135.73620     -1.65762     0.820384 13376.418945 12924.428711    -31.95330     0.000000     0.000000            1            1            1         6318     0.795197 2.392250e+05     0.138590           42 
000027@J287/extract/009550850730095068010_Titan_Andrey_S319_G13_V1-1_128-25_003_ali_DW_particles.mrcs J1/imported/009550850730095068010_Titan_Andrey_S319_G13_V1-1_128-25_003_ali_DW.mrc  3949.000000  1499.000000   111.060568    61.047051    97.551690     -0.00562     -0.83162 13440.841797 12988.851562    -31.95330     0.000000     0.000000            1            2            1         6318     0.793752 2.390602e+05     0.151103           57 
000036@J287/extract/009550850730095068010_Titan_Andrey_S319_G13_V1-1_128-25_003_ali_DW_particles.mrcs J1/imported/009550850730095068010_Titan_Andrey_S319_G13_V1-1_128-25_003_ali_DW.mrc  2589.000000  2396.000000   102.884982    76.558649     -3.75809     0.820384     -0.00562 13368.459961 12916.469727    -31.95330     0.000000     0.000000            1            1            1         6318     0.806050 2.388721e+05     0.073583           79 
000039@J287/extract/009550850730095068010_Titan_Andrey_S319_G13_V1-1_128-25_003_ali_DW_particles.mrcs J1/imported/009550850730095068010_Titan_Andrey_S319_G13_V1-1_128-25_003_ali_DW.mrc   169.000000  2645.000000   154.038556   126.345250   -176.66272     -1.65762     -4.96162 13394.065430 12942.075195    -31.95330     0.000000     0.000000            1            2            1         6318     0.792798 2.394511e+05     0.103305           66 
000043@J287/extract/009550850730095068010_Titan_Andrey_S319_G13_V1-1_128-25_003_ali_DW_particles.mrcs J1/imported/009550850730095068010_Titan_Andrey_S319_G13_V1-1_128-25_003_ali_DW.mrc  2780.000000  2462.000000   -142.49705    39.551845   138.835444     -2.48362     4.950384 13379.087891 12927.097656    -31.95330     0.000000     0.000000            1            1            1         6318     0.797471 2.390051e+05     0.118380          104 
000008@J287/extract/009552548106862700111_Titan_Andrey_S319_G13_V1-1_3nd_280-21_004_ali_DW_particles.mrcs J1/imported/009552548106862700111_Titan_Andrey_S319_G13_V1-1_3nd_280-21_004_ali_DW.mrc   948.000000  1552.000000   138.635292    16.917676    64.869334     0.820384     1.646384 11288.874023 11063.458008    -84.09432     0.000000     0.000000            1            1            1         6319     0.807374 2.396082e+05     0.140219           22 
000012@J287/extract/009552548106862700111_Titan_Andrey_S319_G13_V1-1_3nd_280-21_004_ali_DW_particles.mrcs J1/imported/009552548106862700111_Titan_Andrey_S319_G13_V1-1_3nd_280-21_004_ali_DW.mrc  2242.000000  2722.000000    -94.51982    54.221603   -138.94592     -0.00562     0.820384 11251.644531 11026.228516    -84.09432     0.000000     0.000000            1            2            1         6319     0.822642 2.391119e+05     0.256576           26 
000013@J287/extract/009552548106862700111_Titan_Andrey_S319_G13_V1-1_3nd_280-21_004_ali_DW_particles.mrcs J1/imported/009552548106862700111_Titan_Andrey_S319_G13_V1-1_3nd_280-21_004_ali_DW.mrc  3534.000000  3861.000000    -29.02317    82.415483   -119.52912     0.820384     -0.83162 11357.632812 11132.216797    -84.09432     0.000000     0.000000            1            1            1         6319     0.807647 2.395667e+05     0.108109           57 
000017@J287/extract/009552548106862700111_Titan_Andrey_S319_G13_V1-1_3nd_280-21_004_ali_DW_particles.mrcs J1/imported/009552548106862700111_Titan_Andrey_S319_G13_V1-1_3nd_280-21_004_ali_DW.mrc  2704.000000  2716.000000   170.566445    78.283348    92.981769     0.820384     -0.00562 11264.564453 11039.148438    -84.09432     0.000000     0.000000            1            2            1         6319     0.819111 2.391297e+05     0.211059           22 
000023@J287/extract/009552548106862700111_Titan_Andrey_S319_G13_V1-1_3nd_280-21_004_ali_DW_particles.mrcs J1/imported/009552548106862700111_Titan_Andrey_S319_G13_V1-1_3nd_280-21_004_ali_DW.mrc  3573.000000   244.000000    79.116738    40.478427    -82.03785     -3.30962     1.646384 11444.125000 11218.708984    -84.09432     0.000000     0.000000            1            1            1         6319     0.799546 2.395551e+05     0.066721           16 
000036@J287/extract/009552548106862700111_Titan_Andrey_S319_G13_V1-1_3nd_280-21_004_ali_DW_particles.mrcs J1/imported/009552548106862700111_Titan_Andrey_S319_G13_V1-1_3nd_280-21_004_ali_DW.mrc  2228.000000  3148.000000    -40.48571   103.942365    -29.69088     -2.48362     0.820384 11269.722656 11044.306641    -84.09432     0.000000     0.000000            1            2            1         6319     0.813825 2.394476e+05     0.078625          138 
000045@J287/extract/009552548106862700111_Titan_Andrey_S319_G13_V1-1_3nd_280-21_004_ali_DW_particles.mrcs J1/imported/009552548106862700111_Titan_Andrey_S319_G13_V1-1_3nd_280-21_004_ali_DW.mrc  1520.000000   673.000000   167.912400   120.487388   115.556403     -8.26562     -0.83162 11389.847656 11164.431641    -84.09432     0.000000     0.000000            1            1            1         6319     0.807868 2.393910e+05     0.113029          102 
000048@J287/extract/009552548106862700111_Titan_Andrey_S319_G13_V1-1_3nd_280-21_004_ali_DW_particles.mrcs J1/imported/009552548106862700111_Titan_Andrey_S319_G13_V1-1_3nd_280-21_004_ali_DW.mrc  3923.000000   647.000000   -147.61791   129.441045    -74.69458     -5.78762     5.776384 11412.792969 11187.376953    -84.09432     0.000000     0.000000            1            2            1         6319     0.808820 2.394266e+05     0.263862           32 
000049@J287/extract/009552548106862700111_Titan_Andrey_S319_G13_V1-1_3nd_280-21_004_ali_DW_particles.mrcs J1/imported/009552548106862700111_Titan_Andrey_S319_G13_V1-1_3nd_280-21_004_ali_DW.mrc  1596.000000  2889.000000    18.820164   109.090207     1.236628     2.472384     -0.00562 11245.762695 11020.346680    -84.09432     0.000000     0.000000            1            1            1         6319     0.798690 2.395878e+05     0.104446           60 
000050@J287/extract/009552548106862700111_Titan_Andrey_S319_G13_V1-1_3nd_280-21_004_ali_DW_particles.mrcs J1/imported/009552548106862700111_Titan_Andrey_S319_G13_V1-1_3nd_280-21_004_ali_DW.mrc  1353.000000  2413.000000   128.069896   169.220662    -60.54045     -3.30962     0.820384 11238.478516 11013.062500    -84.09432     0.000000     0.000000            1            2            1         6319     0.812148 2.393462e+05     0.371438           84 
000015@J287/extract/009556050871245389705_Titan_Andrey_S319_G13_V1-1_3nd_287-16_007_ali_DW_particles.mrcs J1/imported/009556050871245389705_Titan_Andrey_S319_G13_V1-1_3nd_287-16_007_ali_DW.mrc  2397.000000  3013.000000    -71.68828    31.345306     -4.52216     3.298384     -0.83162  7691.442383  7423.369141    39.570705     0.000000     0.000000            1            1            1         6320     0.820899 2.396240e+05     0.133632           32 
000017@J287/extract/009556050871245389705_Titan_Andrey_S319_G13_V1-1_3nd_287-16_007_ali_DW_particles.mrcs J1/imported/009556050871245389705_Titan_Andrey_S319_G13_V1-1_3nd_287-16_007_ali_DW.mrc   981.000000  1143.000000    -28.16137    38.003970   -102.93106     2.472384     4.124384  7659.659668  7391.586426    39.570705     0.000000     0.000000            1            2            1         6320     0.820868 2.396161e+05     0.088667           33 
000018@J287/extract/009556050871245389705_Titan_Andrey_S319_G13_V1-1_3nd_287-16_007_ali_DW_particles.mrcs J1/imported/009556050871245389705_Titan_Andrey_S319_G13_V1-1_3nd_287-16_007_ali_DW.mrc  1978.000000   349.000000   -137.52392   103.786285     4.054019     4.124384     3.298384  7665.127930  7397.054688    39.570705     0.000000     0.000000            1            1            1         6320     0.802276 2.399796e+05     0.082424           46 
000019@J287/extract/009556050871245389705_Titan_Andrey_S319_G13_V1-1_3nd_287-16_007_ali_DW_particles.mrcs J1/imported/009556050871245389705_Titan_Andrey_S319_G13_V1-1_3nd_287-16_007_ali_DW.mrc  4636.000000  2708.000000    57.313343   129.198266    80.674079     -0.00562     3.298384  7726.864746  7458.791504    39.570705     0.000000     0.000000            1            2            1         6320     0.815914 2.398772e+05     0.123960           60 
000021@J287/extract/009556050871245389705_Titan_Andrey_S319_G13_V1-1_3nd_287-16_007_ali_DW_particles.mrcs J1/imported/009556050871245389705_Titan_Andrey_S319_G13_V1-1_3nd_287-16_007_ali_DW.mrc   799.000000  2275.000000    21.679604   135.859567    89.525880     2.472384     4.950384  7685.297363  7417.224121    39.570705     0.000000     0.000000            1            1            1         6320     0.815428 2.397845e+05     0.073709           18 
000026@J287/extract/009556050871245389705_Titan_Andrey_S319_G13_V1-1_3nd_287-16_007_ali_DW_particles.mrcs J1/imported/009556050871245389705_Titan_Andrey_S319_G13_V1-1_3nd_287-16_007_ali_DW.mrc  4443.000000  1055.000000   150.899128    88.005544     -9.84968     -5.78762     -2.48362  7696.360840  7428.287598    39.570705     0.000000     0.000000            1            2            1         6320     0.811223 2.398487e+05     0.222139           32 
000027@J287/extract/009556050871245389705_Titan_Andrey_S319_G13_V1-1_3nd_287-16_007_ali_DW_particles.mrcs J1/imported/009556050871245389705_Titan_Andrey_S319_G13_V1-1_3nd_287-16_007_ali_DW.mrc  5574.000000   734.000000    -14.87385    59.501321    -83.73242     -0.83162     -4.13562  7741.187500  7473.114258    39.570705     0.000000     0.000000            1            1            1         6320     0.816773 2.400740e+05     0.132337            9 
000035@J287/extract/009556050871245389705_Titan_Andrey_S319_G13_V1-1_3nd_287-16_007_ali_DW_particles.mrcs J1/imported/009556050871245389705_Titan_Andrey_S319_G13_V1-1_3nd_287-16_007_ali_DW.mrc  4351.000000  2370.000000    46.404639    56.416980    63.609968    -14.04762     4.950384  7695.651855  7427.578613    39.570705     0.000000     0.000000            1            2            1         6320     0.809274 2.397504e+05     0.166977            5 
000037@J287/extract/009556050871245389705_Titan_Andrey_S319_G13_V1-1_3nd_287-16_007_ali_DW_particles.mrcs J1/imported/009556050871245389705_Titan_Andrey_S319_G13_V1-1_3nd_287-16_007_ali_DW.mrc  3709.000000  3294.000000   -102.82245   124.013883    76.726048     0.820384     0.820384  7733.512207  7465.438965    39.570705     0.000000     0.000000            1            1            1         6320     0.811688 2.396911e+05     0.160881           26 
000052@J287/extract/009556050871245389705_Titan_Andrey_S319_G13_V1-1_3nd_287-16_007_ali_DW_particles.mrcs J1/imported/009556050871245389705_Titan_Andrey_S319_G13_V1-1_3nd_287-16_007_ali_DW.mrc  2797.000000  2027.000000    -23.50586    96.821255    21.177953     -0.00562     -0.83162  7653.104004  7385.030762    39.570705     0.000000     0.000000            1            2            1         6320     0.813347 2.398236e+05     0.061700           55 
000004@J287/extract/009560173562829493037_Titan_Andrey_S319_G13_V1-1_128-11_002_ali_DW_particles.mrcs J1/imported/009560173562829493037_Titan_Andrey_S319_G13_V1-1_128-11_002_ali_DW.mrc  2055.000000  1667.000000    -62.33708    59.024289    -69.40495     -5.78762     3.298384 15707.617188 14675.355469    -27.29498     0.000000     0.000000            1            1            1         6321     0.817142 2.390864e+05     0.060615           76 
000007@J287/extract/009560173562829493037_Titan_Andrey_S319_G13_V1-1_128-11_002_ali_DW_particles.mrcs J1/imported/009560173562829493037_Titan_Andrey_S319_G13_V1-1_128-11_002_ali_DW.mrc  4938.000000  2078.000000    -30.39517    78.764885   -117.67897     -3.30962     0.820384 15827.630859 14795.369141    -27.29498     0.000000     0.000000            1            2            1         6321     0.801999 2.388814e+05     0.073292          177 
000011@J287/extract/009560173562829493037_Titan_Andrey_S319_G13_V1-1_128-11_002_ali_DW_particles.mrcs J1/imported/009560173562829493037_Titan_Andrey_S319_G13_V1-1_128-11_002_ali_DW.mrc  1208.000000  2049.000000    -43.19454    94.247448    -24.08252     0.820384     -0.83162 15705.262695 14673.000977    -27.29498     0.000000     0.000000            1            1            1         6321     0.806071 2.390584e+05     0.078003          151 
000020@J287/extract/009560173562829493037_Titan_Andrey_S319_G13_V1-1_128-11_002_ali_DW_particles.mrcs J1/imported/009560173562829493037_Titan_Andrey_S319_G13_V1-1_128-11_002_ali_DW.mrc  1780.000000   839.000000   -124.10390   146.876524   175.781930     -3.30962     -0.00562 15805.427734 14773.166016    -27.29498     0.000000     0.000000            1            2            1         6321     0.808761 2.390747e+05     0.168016           85 
000023@J287/extract/009560173562829493037_Titan_Andrey_S319_G13_V1-1_128-11_002_ali_DW_particles.mrcs J1/imported/009560173562829493037_Titan_Andrey_S319_G13_V1-1_128-11_002_ali_DW.mrc  3538.000000  3375.000000   113.493014    44.644826   -114.10494     2.472384     -2.48362 15887.079102 14854.817383    -27.29498     0.000000     0.000000            1            1            1         6321     0.813503 2.390987e+05     0.053983          136 
000025@J287/extract/009560173562829493037_Titan_Andrey_S319_G13_V1-1_128-11_002_ali_DW_particles.mrcs J1/imported/009560173562829493037_Titan_Andrey_S319_G13_V1-1_128-11_002_ali_DW.mrc  4416.000000  1579.000000   -102.97274    54.087484   -125.79272     -3.30962     -3.30962 15817.614258 14785.352539    -27.29498     0.000000     0.000000            1            2            1         6321     0.808972 2.391380e+05     0.205850           34 
000029@J287/extract/009560173562829493037_Titan_Andrey_S319_G13_V1-1_128-11_002_ali_DW_particles.mrcs J1/imported/009560173562829493037_Titan_Andrey_S319_G13_V1-1_128-11_002_ali_DW.mrc  3670.000000  2870.000000   164.988433    92.694140    -19.43310     0.820384     3.298384 15804.535156 14772.273438    -27.29498     0.000000     0.000000            1            1            1         6321     0.808752 2.389779e+05     0.139535           89 
000033@J287/extract/009560173562829493037_Titan_Andrey_S319_G13_V1-1_128-11_002_ali_DW_particles.mrcs J1/imported/009560173562829493037_Titan_Andrey_S319_G13_V1-1_128-11_002_ali_DW.mrc  2926.000000  1505.000000    29.021302    47.407366   -169.08803     -0.00562     0.820384 15738.791992 14706.530273    -27.29498     0.000000     0.000000            1            2            1         6321     0.809451 2.390015e+05     0.121801          135 
000042@J287/extract/009560173562829493037_Titan_Andrey_S319_G13_V1-1_128-11_002_ali_DW_particles.mrcs J1/imported/009560173562829493037_Titan_Andrey_S319_G13_V1-1_128-11_002_ali_DW.mrc  4742.000000  2517.000000    -72.06127    23.811415     -3.15057     1.646384     5.776384 15819.035156 14786.773438    -27.29498     0.000000     0.000000            1            1            1         6321     0.811016 2.392331e+05     0.136422          124 
000045@J287/extract/009560173562829493037_Titan_Andrey_S319_G13_V1-1_128-11_002_ali_DW_particles.mrcs J1/imported/009560173562829493037_Titan_Andrey_S319_G13_V1-1_128-11_002_ali_DW.mrc  3136.000000  2002.000000   152.165399   168.951690   110.314255     -8.26562     -2.48362 15718.958008 14686.696289    -27.29498     0.000000     0.000000            1            2            1         6321     0.808468 2.386957e+05     0.431158           58 
000046@J287/extract/009560173562829493037_Titan_Andrey_S319_G13_V1-1_128-11_002_ali_DW_particles.mrcs J1/imported/009560173562829493037_Titan_Andrey_S319_G13_V1-1_128-11_002_ali_DW.mrc  1793.000000  1964.000000     -3.43694    12.637718    -57.53384     0.820384     4.124384 15697.288086 14665.026367    -27.29498     0.000000     0.000000            1            1            1         6321     0.806177 2.389193e+05     0.199958           90 
000003@J287/extract/009565034908315209692_Titan_Andrey_S319_G13_V1-1_3nd_287-3_004_ali_DW_particles.mrcs J1/imported/009565034908315209692_Titan_Andrey_S319_G13_V1-1_3nd_287-3_004_ali_DW.mrc  4048.000000  1514.000000   -173.93801    93.859159   -158.52059     -0.00562     -0.00562 11721.018555 11524.512695    -81.09535     0.000000     0.000000            1            2            1         6322     0.791658 2.385496e+05     0.037801           84 
000007@J287/extract/009565034908315209692_Titan_Andrey_S319_G13_V1-1_3nd_287-3_004_ali_DW_particles.mrcs J1/imported/009565034908315209692_Titan_Andrey_S319_G13_V1-1_3nd_287-3_004_ali_DW.mrc  1604.000000  1349.000000    70.119506   161.254006    -20.79397     2.472384     4.124384 11714.438477 11517.932617    -81.09535     0.000000     0.000000            1            1            1         6322     0.791406 2.384140e+05     0.058351           54 
000008@J287/extract/009565034908315209692_Titan_Andrey_S319_G13_V1-1_3nd_287-3_004_ali_DW_particles.mrcs J1/imported/009565034908315209692_Titan_Andrey_S319_G13_V1-1_3nd_287-3_004_ali_DW.mrc  2254.000000  1486.000000    -75.64798    99.810017   -151.84973     -3.30962     -1.65762 11688.558594 11492.052734    -81.09535     0.000000     0.000000            1            2            1         6322     0.801983 2.383866e+05     0.111628          193 
000009@J287/extract/009565034908315209692_Titan_Andrey_S319_G13_V1-1_3nd_287-3_004_ali_DW_particles.mrcs J1/imported/009565034908315209692_Titan_Andrey_S319_G13_V1-1_3nd_287-3_004_ali_DW.mrc  5208.000000  3226.000000    22.864031    34.982904    -45.32166     -0.00562     -0.00562 11800.300781 11603.794922    -81.09535     0.000000     0.000000            1            1            1         6322     0.799836 2.382595e+05     0.065216           50 
000010@J287/extract/009565034908315209692_Titan_Andrey_S319_G13_V1-1_3nd_287-3_004_ali_DW_particles.mrcs J1/imported/009565034908315209692_Titan_Andrey_S319_G13_V1-1_3nd_287-3_004_ali_DW.mrc  3957.000000  2297.000000   -173.97349   116.358554   141.469980     -2.48362     -0.83162 11704.535156 11508.029297    -81.09535     0.000000     0.000000            1            2            1         6322     0.802955 2.383650e+05     0.084134           51 
000012@J287/extract/009565034908315209692_Titan_Andrey_S319_G13_V1-1_3nd_287-3_004_ali_DW_particles.mrcs J1/imported/009565034908315209692_Titan_Andrey_S319_G13_V1-1_3nd_287-3_004_ali_DW.mrc  4394.000000  1759.000000   141.244632   106.246957   -155.94522     -0.00562     -0.83162 11718.528320 11522.022461    -81.09535     0.000000     0.000000            1            1            1         6322     0.786925 2.384370e+05     0.094193          268 
000015@J287/extract/009565034908315209692_Titan_Andrey_S319_G13_V1-1_3nd_287-3_004_ali_DW_particles.mrcs J1/imported/009565034908315209692_Titan_Andrey_S319_G13_V1-1_3nd_287-3_004_ali_DW.mrc  2093.000000   732.000000    -65.06864    22.425957   -179.43672     -1.65762     -0.00562 11791.790039 11595.284180    -81.09535     0.000000     0.000000            1            2            1         6322     0.800132 2.385338e+05     0.222320           76 
000023@J287/extract/009565034908315209692_Titan_Andrey_S319_G13_V1-1_3nd_287-3_004_ali_DW_particles.mrcs J1/imported/009565034908315209692_Titan_Andrey_S319_G13_V1-1_3nd_287-3_004_ali_DW.mrc  5612.000000  2946.000000     -0.16851    33.525056    -45.97025     -0.00562     -0.00562 11785.136719 11588.630859    -81.09535     0.000000     0.000000            1            1            1         6322     0.804768 2.382348e+05     0.158604          189 
000030@J287/extract/009565034908315209692_Titan_Andrey_S319_G13_V1-1_3nd_287-3_004_ali_DW_particles.mrcs J1/imported/009565034908315209692_Titan_Andrey_S319_G13_V1-1_3nd_287-3_004_ali_DW.mrc   934.000000  1666.000000     -2.90351    42.781444    15.844978     2.472384     -0.00562 11715.621094 11519.115234    -81.09535     0.000000     0.000000            1            2            1         6322     0.802763 2.382231e+05     0.187031           78 
000036@J287/extract/009565034908315209692_Titan_Andrey_S319_G13_V1-1_3nd_287-3_004_ali_DW_particles.mrcs J1/imported/009565034908315209692_Titan_Andrey_S319_G13_V1-1_3nd_287-3_004_ali_DW.mrc  3223.000000   764.000000   148.236624   104.936162   110.206302     -0.00562     0.820384 11764.504883 11567.999023    -81.09535     0.000000     0.000000            1            1            1         6322     0.798519 2.382543e+05     0.062810          138 
000038@J287/extract/009565034908315209692_Titan_Andrey_S319_G13_V1-1_3nd_287-3_004_ali_DW_particles.mrcs J1/imported/009565034908315209692_Titan_Andrey_S319_G13_V1-1_3nd_287-3_004_ali_DW.mrc  2473.000000   673.000000    -94.40130   124.148055    61.698833     -2.48362     1.646384 11790.009766 11593.503906    -81.09535     0.000000     0.000000            1            2            1         6322     0.796188 2.383716e+05     0.272260           58 
000041@J287/extract/009565034908315209692_Titan_Andrey_S319_G13_V1-1_3nd_287-3_004_ali_DW_particles.mrcs J1/imported/009565034908315209692_Titan_Andrey_S319_G13_V1-1_3nd_287-3_004_ali_DW.mrc   840.000000  1774.000000   115.045225    35.272489   -145.73961     -0.00562     -0.83162 11712.657227 11516.151367    -81.09535     0.000000     0.000000            1            1            1         6322     0.792327 2.383855e+05     0.168300           17 
000044@J287/extract/009565034908315209692_Titan_Andrey_S319_G13_V1-1_3nd_287-3_004_ali_DW_particles.mrcs J1/imported/009565034908315209692_Titan_Andrey_S319_G13_V1-1_3nd_287-3_004_ali_DW.mrc  4127.000000   585.000000    -64.28210    92.776088    -67.40274     -0.00562     0.820384 11789.408203 11592.902344    -81.09535     0.000000     0.000000            1            2            1         6322     0.796684 2.382615e+05     0.074318          185 
000046@J287/extract/009565034908315209692_Titan_Andrey_S319_G13_V1-1_3nd_287-3_004_ali_DW_particles.mrcs J1/imported/009565034908315209692_Titan_Andrey_S319_G13_V1-1_3nd_287-3_004_ali_DW.mrc  2119.000000  2353.000000   129.580206    32.015696   -140.22208     -1.65762     -0.00562 11658.013672 11461.507812    -81.09535     0.000000     0.000000            1            1            1         6322     0.798364 2.379622e+05     0.164291           39 
000049@J287/extract/009565034908315209692_Titan_Andrey_S319_G13_V1-1_3nd_287-3_004_ali_DW_particles.mrcs J1/imported/009565034908315209692_Titan_Andrey_S319_G13_V1-1_3nd_287-3_004_ali_DW.mrc  3060.000000  3207.000000    -70.05908    35.951129   -103.68734     1.646384     -1.65762 11724.899414 11528.393555    -81.09535     0.000000     0.000000            1            2            1         6322     0.795477 2.383359e+05     0.116926          104 
000004@J287/extract/009565724677819584163_Titan_Andrey_S319_G13_V1-1_103-7_003_ali_DW_particles.mrcs J1/imported/009565724677819584163_Titan_Andrey_S319_G13_V1-1_103-7_003_ali_DW.mrc  3355.000000   397.000000   -105.97334    62.448044    -20.68306     -0.83162     4.124384 18105.841797 17528.740234    -31.23029     0.000000     0.000000            1            1            1         6323     0.806064 2.389806e+05     0.079996           43 
000007@J287/extract/009565724677819584163_Titan_Andrey_S319_G13_V1-1_103-7_003_ali_DW_particles.mrcs J1/imported/009565724677819584163_Titan_Andrey_S319_G13_V1-1_103-7_003_ali_DW.mrc  4480.000000  1599.000000    -45.55757    59.246232    28.276956     0.820384     -0.00562 17711.158203 17134.056641    -31.23029     0.000000     0.000000            1            2            1         6323     0.790557 2.393027e+05     0.095104          151 
000014@J287/extract/009565724677819584163_Titan_Andrey_S319_G13_V1-1_103-7_003_ali_DW_particles.mrcs J1/imported/009565724677819584163_Titan_Andrey_S319_G13_V1-1_103-7_003_ali_DW.mrc  2925.000000  2858.000000   177.664221   121.873929   -137.74993     -0.83162     1.646384 17778.113281 17201.011719    -31.23029     0.000000     0.000000            1            1            1         6323     0.808135 2.390656e+05     0.026733          202 
000020@J287/extract/009565724677819584163_Titan_Andrey_S319_G13_V1-1_103-7_003_ali_DW_particles.mrcs J1/imported/009565724677819584163_Titan_Andrey_S319_G13_V1-1_103-7_003_ali_DW.mrc  3859.000000  2163.000000   113.611871    18.718270    -48.95340     1.646384     -0.00562 17693.808594 17116.707031    -31.23029     0.000000     0.000000            1            2            1         6323     0.790655 2.390071e+05     0.072234           30 
000028@J287/extract/009565724677819584163_Titan_Andrey_S319_G13_V1-1_103-7_003_ali_DW_particles.mrcs J1/imported/009565724677819584163_Titan_Andrey_S319_G13_V1-1_103-7_003_ali_DW.mrc  1883.000000   175.000000    38.498735    99.118899   -146.61752     -0.00562     -0.00562 18082.957031 17505.855469    -31.23029     0.000000     0.000000            1            1            1         6323     0.788338 2.394070e+05     0.136828           84 
000030@J287/extract/009565724677819584163_Titan_Andrey_S319_G13_V1-1_103-7_003_ali_DW_particles.mrcs J1/imported/009565724677819584163_Titan_Andrey_S319_G13_V1-1_103-7_003_ali_DW.mrc  3506.000000  1326.000000    -69.36894    60.308030    -84.44278     3.298384     0.820384 17836.791016 17259.689453    -31.23029     0.000000     0.000000            1            2            1         6323     0.807114 2.391199e+05     0.091291           24 
000033@J287/extract/009565724677819584163_Titan_Andrey_S319_G13_V1-1_103-7_003_ali_DW_particles.mrcs J1/imported/009565724677819584163_Titan_Andrey_S319_G13_V1-1_103-7_003_ali_DW.mrc  3343.000000  3524.000000    -22.31003     8.155333    59.946044     0.820384     1.646384 17836.701172 17259.599609    -31.23029     0.000000     0.000000            1            1            1         6323     0.797183 2.392498e+05     0.513524           99 
000034@J287/extract/009565724677819584163_Titan_Andrey_S319_G13_V1-1_103-7_003_ali_DW_particles.mrcs J1/imported/009565724677819584163_Titan_Andrey_S319_G13_V1-1_103-7_003_ali_DW.mrc  3707.000000  1545.000000    -88.32712   100.820423   176.246130     -0.83162     -2.48362 17780.187500 17203.085938    -31.23029     0.000000     0.000000            1            2            1         6323     0.806939 2.392082e+05     0.099723           34 
000036@J287/extract/009565724677819584163_Titan_Andrey_S319_G13_V1-1_103-7_003_ali_DW_particles.mrcs J1/imported/009565724677819584163_Titan_Andrey_S319_G13_V1-1_103-7_003_ali_DW.mrc  1291.000000  2032.000000   -125.81589    67.420537    80.763122     2.472384     1.646384 17832.966797 17255.865234    -31.23029     0.000000     0.000000            1            1            1         6323     0.827601 2.387704e+05     0.098147           67 
000037@J287/extract/009565724677819584163_Titan_Andrey_S319_G13_V1-1_103-7_003_ali_DW_particles.mrcs J1/imported/009565724677819584163_Titan_Andrey_S319_G13_V1-1_103-7_003_ali_DW.mrc  3212.000000  2375.000000    27.300122   109.038943    -19.25503     -0.83162     -3.30962 17729.087891 17151.986328    -31.23029     0.000000     0.000000            1            2            1         6323     0.804466 2.390397e+05     0.084820          104 
000004@J287/extract/009570167577592491352_Titan_Andrey_S319_G13_V1-1_3nd_314-6_008_ali_DW_particles.mrcs J1/imported/009570167577592491352_Titan_Andrey_S319_G13_V1-1_3nd_314-6_008_ali_DW.mrc  2496.000000   607.000000   -154.46377   119.159994    -63.25719     -0.00562    -13.22162  9233.477539  8704.998047     -8.07623     0.000000     0.000000            1            1            1         6324     0.797930 2.401117e+05     0.158350          103 
000014@J287/extract/009570167577592491352_Titan_Andrey_S319_G13_V1-1_3nd_314-6_008_ali_DW_particles.mrcs J1/imported/009570167577592491352_Titan_Andrey_S319_G13_V1-1_3nd_314-6_008_ali_DW.mrc  3272.000000  2144.000000    44.643381    16.790563    35.112866     2.472384     -3.30962  9305.041992  8776.562500     -8.07623     0.000000     0.000000            1            2            1         6324     0.809461 2.399699e+05     0.302679            8 
000016@J287/extract/009570167577592491352_Titan_Andrey_S319_G13_V1-1_3nd_314-6_008_ali_DW_particles.mrcs J1/imported/009570167577592491352_Titan_Andrey_S319_G13_V1-1_3nd_314-6_008_ali_DW.mrc  5435.000000  3697.000000    -28.21166    47.399221    -82.18225     2.472384     4.124384  9603.238281  9074.758789     -8.07623     0.000000     0.000000            1            1            1         6324     0.806465 2.402013e+05     0.177485           82 
000025@J287/extract/009570167577592491352_Titan_Andrey_S319_G13_V1-1_3nd_314-6_008_ali_DW_particles.mrcs J1/imported/009570167577592491352_Titan_Andrey_S319_G13_V1-1_3nd_314-6_008_ali_DW.mrc  1726.000000  2721.000000   173.469420   115.027605    -43.92907     -0.00562     -0.00562  9389.530273  8861.050781     -8.07623     0.000000     0.000000            1            2            1         6324     0.814582 2.397980e+05     0.391900           22 
000028@J287/extract/009570167577592491352_Titan_Andrey_S319_G13_V1-1_3nd_314-6_008_ali_DW_particles.mrcs J1/imported/009570167577592491352_Titan_Andrey_S319_G13_V1-1_3nd_314-6_008_ali_DW.mrc  2856.000000  3137.000000   -145.62309    69.756394   137.271833     -3.30962     -0.00562  9420.573242  8892.093750     -8.07623     0.000000     0.000000            1            1            1         6324     0.811355 2.399571e+05     0.115980           62 
000029@J287/extract/009570167577592491352_Titan_Andrey_S319_G13_V1-1_3nd_314-6_008_ali_DW_particles.mrcs J1/imported/009570167577592491352_Titan_Andrey_S319_G13_V1-1_3nd_314-6_008_ali_DW.mrc  3475.000000   712.000000    -34.54001    72.542424    -93.37732     -0.00562     -0.00562  9264.987305  8736.507812     -8.07623     0.000000     0.000000            1            2            1         6324     0.825047 2.398860e+05     0.304467            7 
000040@J287/extract/009570167577592491352_Titan_Andrey_S319_G13_V1-1_3nd_314-6_008_ali_DW_particles.mrcs J1/imported/009570167577592491352_Titan_Andrey_S319_G13_V1-1_3nd_314-6_008_ali_DW.mrc  2379.000000  2361.000000   -104.26861    49.523559    -80.85643     -4.13562     -0.83162  9343.462891  8814.983398     -8.07623     0.000000     0.000000            1            1            1         6324     0.816401 2.398736e+05     0.169264           30 
000041@J287/extract/009570167577592491352_Titan_Andrey_S319_G13_V1-1_3nd_314-6_008_ali_DW_particles.mrcs J1/imported/009570167577592491352_Titan_Andrey_S319_G13_V1-1_3nd_314-6_008_ali_DW.mrc  3016.000000   613.000000   123.164214   115.453730   -146.31766     -0.00562     -0.83162  9247.971680  8719.492188     -8.07623     0.000000     0.000000            1            2            1         6324     0.816805 2.398170e+05     0.221257           17 
000046@J287/extract/009570167577592491352_Titan_Andrey_S319_G13_V1-1_3nd_314-6_008_ali_DW_particles.mrcs J1/imported/009570167577592491352_Titan_Andrey_S319_G13_V1-1_3nd_314-6_008_ali_DW.mrc  5596.000000  1013.000000   165.819043    12.291500    48.868932     0.820384     0.820384  9438.963867  8910.484375     -8.07623     0.000000     0.000000            1            1            1         6324     0.794087 2.401181e+05     0.233547           35 
000001@J287/extract/009570386461112103885_Titan_Andrey_S319_G13_V1-1_2nd_161-10_008_ali_DW_particles.mrcs J1/imported/009570386461112103885_Titan_Andrey_S319_G13_V1-1_2nd_161-10_008_ali_DW.mrc  1639.000000  3465.000000   133.776525    68.627144   -103.33757     4.124384     -0.00562  9796.021484  9185.001953     -9.94409     0.000000     0.000000            1            1            1         6325     0.804334 2.393137e+05     0.175469           33 
000005@J287/extract/009570386461112103885_Titan_Andrey_S319_G13_V1-1_2nd_161-10_008_ali_DW_particles.mrcs J1/imported/009570386461112103885_Titan_Andrey_S319_G13_V1-1_2nd_161-10_008_ali_DW.mrc  2390.000000  2582.000000     8.169132   148.317080    76.153931     -2.48362     -0.83162  9713.000977  9101.981445     -9.94409     0.000000     0.000000            1            2            1         6325     0.812740 2.391674e+05     0.199438           33 
000014@J287/extract/009570386461112103885_Titan_Andrey_S319_G13_V1-1_2nd_161-10_008_ali_DW_particles.mrcs J1/imported/009570386461112103885_Titan_Andrey_S319_G13_V1-1_2nd_161-10_008_ali_DW.mrc  3426.000000  2494.000000     0.308211    44.352850    -42.20197     -5.78762     -3.30962  9735.559570  9124.540039     -9.94409     0.000000     0.000000            1            1            1         6325     0.805048 2.389313e+05     0.139941           55 
000020@J287/extract/009570386461112103885_Titan_Andrey_S319_G13_V1-1_2nd_161-10_008_ali_DW_particles.mrcs J1/imported/009570386461112103885_Titan_Andrey_S319_G13_V1-1_2nd_161-10_008_ali_DW.mrc   949.000000  1231.000000   -130.20133    78.584013   -119.77165     -0.00562     -0.83162  9690.320312  9079.300781     -9.94409     0.000000     0.000000            1            2            1         6325     0.821492 2.388180e+05     0.441848           31 
000032@J287/extract/009570386461112103885_Titan_Andrey_S319_G13_V1-1_2nd_161-10_008_ali_DW_particles.mrcs J1/imported/009570386461112103885_Titan_Andrey_S319_G13_V1-1_2nd_161-10_008_ali_DW.mrc  2276.000000  1310.000000    37.404181   126.430817    67.239381     -0.00562     -0.00562  9662.094727  9051.075195     -9.94409     0.000000     0.000000            1            1            1         6325     0.811261 2.389000e+05     0.060111          103 
000038@J287/extract/009570386461112103885_Titan_Andrey_S319_G13_V1-1_2nd_161-10_008_ali_DW_particles.mrcs J1/imported/009570386461112103885_Titan_Andrey_S319_G13_V1-1_2nd_161-10_008_ali_DW.mrc  4228.000000  3742.000000    -74.76924   127.402738   -142.68703     1.646384     -2.48362  9835.201172  9224.181641     -9.94409     0.000000     0.000000            1            2            1         6325     0.811423 2.392427e+05     0.119011           58 
000039@J287/extract/009570386461112103885_Titan_Andrey_S319_G13_V1-1_2nd_161-10_008_ali_DW_particles.mrcs J1/imported/009570386461112103885_Titan_Andrey_S319_G13_V1-1_2nd_161-10_008_ali_DW.mrc  4796.000000  1030.000000   -111.50258   134.647427    85.978712     1.646384     2.472384  9770.776367  9159.756836     -9.94409     0.000000     0.000000            1            1            1         6325     0.808082 2.392490e+05     0.103910           51 
000040@J287/extract/009570386461112103885_Titan_Andrey_S319_G13_V1-1_2nd_161-10_008_ali_DW_particles.mrcs J1/imported/009570386461112103885_Titan_Andrey_S319_G13_V1-1_2nd_161-10_008_ali_DW.mrc  2541.000000  3346.000000   111.206048    68.934562    29.990040     4.124384     -1.65762  9778.279297  9167.259766     -9.94409     0.000000     0.000000            1            2            1         6325     0.803569 2.390166e+05     0.188880           67 
000001@J287/extract/009571044850621531905_Titan_Andrey_S319_G13_V1-1_2nd_134-2_002_ali_DW_particles.mrcs J1/imported/009571044850621531905_Titan_Andrey_S319_G13_V1-1_2nd_134-2_002_ali_DW.mrc  5582.000000   512.000000   -126.34007   106.399237   -114.20690     -0.83162     -1.65762 11338.130859 10424.195312    -28.39943     0.000000     0.000000            1            2            1         6326     0.800691 2.393164e+05     0.147245           61 
000007@J287/extract/009571044850621531905_Titan_Andrey_S319_G13_V1-1_2nd_134-2_002_ali_DW_particles.mrcs J1/imported/009571044850621531905_Titan_Andrey_S319_G13_V1-1_2nd_134-2_002_ali_DW.mrc  3161.000000   936.000000   123.004108   105.224208    54.251468     -0.83162     -3.30962 10944.305664 10030.370117    -28.39943     0.000000     0.000000            1            1            1         6326     0.812336 2.395340e+05     0.116298           40 
000008@J287/extract/009571044850621531905_Titan_Andrey_S319_G13_V1-1_2nd_134-2_002_ali_DW_particles.mrcs J1/imported/009571044850621531905_Titan_Andrey_S319_G13_V1-1_2nd_134-2_002_ali_DW.mrc  2698.000000  1917.000000    -46.76130    48.808601   151.895055     4.124384     -3.30962 10862.626953  9948.691406    -28.39943     0.000000     0.000000            1            2            1         6326     0.794471 2.393704e+05     0.142193           51 
000011@J287/extract/009571044850621531905_Titan_Andrey_S319_G13_V1-1_2nd_134-2_002_ali_DW_particles.mrcs J1/imported/009571044850621531905_Titan_Andrey_S319_G13_V1-1_2nd_134-2_002_ali_DW.mrc   868.000000  2206.000000    31.170500    66.173699   123.324890     -4.96162     -0.83162 10795.978516  9882.042969    -28.39943     0.000000     0.000000            1            1            1         6326     0.809924 2.395353e+05     0.095928          118 
000015@J287/extract/009571044850621531905_Titan_Andrey_S319_G13_V1-1_2nd_134-2_002_ali_DW_particles.mrcs J1/imported/009571044850621531905_Titan_Andrey_S319_G13_V1-1_2nd_134-2_002_ali_DW.mrc  1527.000000  3101.000000   -116.71967   118.205089     -1.87081     1.646384     -0.00562 10860.407227  9946.471680    -28.39943     0.000000     0.000000            1            2            1         6326     0.804558 2.393432e+05     0.488507           18 
000036@J287/extract/009571044850621531905_Titan_Andrey_S319_G13_V1-1_2nd_134-2_002_ali_DW_particles.mrcs J1/imported/009571044850621531905_Titan_Andrey_S319_G13_V1-1_2nd_134-2_002_ali_DW.mrc  3107.000000  1328.000000   122.773924    26.052930    30.819996     -3.30962     4.124384 10913.841797  9999.906250    -28.39943     0.000000     0.000000            1            1            1         6326     0.833094 2.388422e+05     0.123528           96 
000043@J287/extract/009571044850621531905_Titan_Andrey_S319_G13_V1-1_2nd_134-2_002_ali_DW_particles.mrcs J1/imported/009571044850621531905_Titan_Andrey_S319_G13_V1-1_2nd_134-2_002_ali_DW.mrc  3079.000000  1929.000000     9.728384    42.772456    16.149588     -0.83162     -1.65762 10892.549805  9978.614258    -28.39943     0.000000     0.000000            1            2            1         6326     0.804352 2.392103e+05     0.062711           50 
000045@J287/extract/009571044850621531905_Titan_Andrey_S319_G13_V1-1_2nd_134-2_002_ali_DW_particles.mrcs J1/imported/009571044850621531905_Titan_Andrey_S319_G13_V1-1_2nd_134-2_002_ali_DW.mrc   926.000000   643.000000   115.395748   140.880423    -57.71756     -1.65762     -0.00562 10846.640625  9932.705078    -28.39943     0.000000     0.000000            1            1            1         6326     0.805728 2.391381e+05     0.387883           54 
000051@J287/extract/009571044850621531905_Titan_Andrey_S319_G13_V1-1_2nd_134-2_002_ali_DW_particles.mrcs J1/imported/009571044850621531905_Titan_Andrey_S319_G13_V1-1_2nd_134-2_002_ali_DW.mrc   400.000000  1864.000000   124.947654    49.250027    33.816396     -1.65762     0.820384 10788.771484  9874.835938    -28.39943     0.000000     0.000000            1            2            1         6326     0.806877 2.392744e+05     0.238263           13 
000053@J287/extract/009571044850621531905_Titan_Andrey_S319_G13_V1-1_2nd_134-2_002_ali_DW_particles.mrcs J1/imported/009571044850621531905_Titan_Andrey_S319_G13_V1-1_2nd_134-2_002_ali_DW.mrc  5163.000000  1716.000000   -175.32597    78.270298    12.125941     0.820384     -0.00562 11098.348633 10184.413086    -28.39943     0.000000     0.000000            1            1            1         6326     0.819397 2.393250e+05     0.129194           32 
000054@J287/extract/009571044850621531905_Titan_Andrey_S319_G13_V1-1_2nd_134-2_002_ali_DW_particles.mrcs J1/imported/009571044850621531905_Titan_Andrey_S319_G13_V1-1_2nd_134-2_002_ali_DW.mrc  2376.000000   387.000000   -161.39440   112.437177   -111.86833     -0.00562     -0.83162 10947.424805 10033.489258    -28.39943     0.000000     0.000000            1            2            1         6326     0.805305 2.393254e+05     0.153147           69 
000062@J287/extract/009571044850621531905_Titan_Andrey_S319_G13_V1-1_2nd_134-2_002_ali_DW_particles.mrcs J1/imported/009571044850621531905_Titan_Andrey_S319_G13_V1-1_2nd_134-2_002_ali_DW.mrc  3090.000000  3041.000000   125.707971    97.858704    35.455211     -1.65762     -0.83162 10942.401367 10028.465820    -28.39943     0.000000     0.000000            1            1            1         6326     0.807815 2.394226e+05     0.157842          104 
000065@J287/extract/009571044850621531905_Titan_Andrey_S319_G13_V1-1_2nd_134-2_002_ali_DW_particles.mrcs J1/imported/009571044850621531905_Titan_Andrey_S319_G13_V1-1_2nd_134-2_002_ali_DW.mrc  4193.000000   711.000000   -102.97070   130.012036    35.386680     -1.65762     -0.00562 11069.144531 10155.208984    -28.39943     0.000000     0.000000            1            2            1         6326     0.816353 2.391406e+05     0.080393           98 
000071@J287/extract/009571044850621531905_Titan_Andrey_S319_G13_V1-1_2nd_134-2_002_ali_DW_particles.mrcs J1/imported/009571044850621531905_Titan_Andrey_S319_G13_V1-1_2nd_134-2_002_ali_DW.mrc  5471.000000  3453.000000    62.569536   107.398754    -78.83671     1.646384     -2.48362 11362.707031 10448.771484    -28.39943     0.000000     0.000000            1            1            1         6326     0.811243 2.394943e+05     0.098971           15 
000073@J287/extract/009571044850621531905_Titan_Andrey_S319_G13_V1-1_2nd_134-2_002_ali_DW_particles.mrcs J1/imported/009571044850621531905_Titan_Andrey_S319_G13_V1-1_2nd_134-2_002_ali_DW.mrc  1652.000000   536.000000    -31.69705    37.974178    30.112917     2.472384     -0.83162 10895.707031  9981.771484    -28.39943     0.000000     0.000000            1            2            1         6326     0.808715 2.391906e+05     0.496765           35 
000074@J287/extract/009571044850621531905_Titan_Andrey_S319_G13_V1-1_2nd_134-2_002_ali_DW_particles.mrcs J1/imported/009571044850621531905_Titan_Andrey_S319_G13_V1-1_2nd_134-2_002_ali_DW.mrc  4436.000000  3500.000000   -167.11682    30.175007    -50.05865     -0.83162     0.820384 11164.117188 10250.181641    -28.39943     0.000000     0.000000            1            1            1         6326     0.808709 2.392494e+05     0.115878          179 
000080@J287/extract/009571044850621531905_Titan_Andrey_S319_G13_V1-1_2nd_134-2_002_ali_DW_particles.mrcs J1/imported/009571044850621531905_Titan_Andrey_S319_G13_V1-1_2nd_134-2_002_ali_DW.mrc  3822.000000  3659.000000    23.637626    27.402539   -174.51373     4.124384     7.428384 11085.096680 10171.161133    -28.39943     0.000000     0.000000            1            2            1         6326     0.807269 2.393956e+05     0.206672            8 
000001@J287/extract/009571563326798429769_Titan_Andrey_S319_G13_V1-1_2nd_146-19_000_ali_DW_particles.mrcs J1/imported/009571563326798429769_Titan_Andrey_S319_G13_V1-1_2nd_146-19_000_ali_DW.mrc  4291.000000   492.000000    -19.16464    76.390757    99.984456     -0.00562     1.646384 11232.770508 11053.740234     -4.03810     0.000000     0.000000            1            1            1         6327     0.802680 2.385615e+05     0.117987           82 
000004@J287/extract/009571563326798429769_Titan_Andrey_S319_G13_V1-1_2nd_146-19_000_ali_DW_particles.mrcs J1/imported/009571563326798429769_Titan_Andrey_S319_G13_V1-1_2nd_146-19_000_ali_DW.mrc  1293.000000   447.000000    -80.01461   108.357993    -95.64886     -0.00562     0.820384 11226.749023 11047.718750     -4.03810     0.000000     0.000000            1            2            1         6327     0.805099 2.387951e+05     0.101730           25 
000009@J287/extract/009571563326798429769_Titan_Andrey_S319_G13_V1-1_2nd_146-19_000_ali_DW_particles.mrcs J1/imported/009571563326798429769_Titan_Andrey_S319_G13_V1-1_2nd_146-19_000_ali_DW.mrc  4034.000000  3126.000000    -98.14745    99.449472    20.636363     -2.48362     1.646384 11207.694336 11028.664062     -4.03810     0.000000     0.000000            1            1            1         6327     0.811011 2.385796e+05     0.074676          114 
000010@J287/extract/009571563326798429769_Titan_Andrey_S319_G13_V1-1_2nd_146-19_000_ali_DW_particles.mrcs J1/imported/009571563326798429769_Titan_Andrey_S319_G13_V1-1_2nd_146-19_000_ali_DW.mrc  2651.000000   375.000000   174.847320   106.038234    36.664852     -0.00562     0.820384 11196.340820 11017.310547     -4.03810     0.000000     0.000000            1            2            1         6327     0.809345 2.385237e+05     0.209039           14 
000016@J287/extract/009571563326798429769_Titan_Andrey_S319_G13_V1-1_2nd_146-19_000_ali_DW_particles.mrcs J1/imported/009571563326798429769_Titan_Andrey_S319_G13_V1-1_2nd_146-19_000_ali_DW.mrc  3997.000000   401.000000    -39.01021    97.890244   -172.16079     -0.00562     0.820384 11212.018555 11032.988281     -4.03810     0.000000     0.000000            1            1            1         6327     0.806866 2.384580e+05     0.064012           70 
000023@J287/extract/009571563326798429769_Titan_Andrey_S319_G13_V1-1_2nd_146-19_000_ali_DW_particles.mrcs J1/imported/009571563326798429769_Titan_Andrey_S319_G13_V1-1_2nd_146-19_000_ali_DW.mrc  2671.000000  3417.000000    -38.80950    78.685827   167.208127     8.254384     4.950384 11184.126953 11005.096680     -4.03810     0.000000     0.000000            1            2            1         6327     0.803362 2.387039e+05     0.175600           90 
000024@J287/extract/009571563326798429769_Titan_Andrey_S319_G13_V1-1_2nd_146-19_000_ali_DW_particles.mrcs J1/imported/009571563326798429769_Titan_Andrey_S319_G13_V1-1_2nd_146-19_000_ali_DW.mrc  3954.000000  2342.000000    21.519091    87.282285   125.013405     4.124384     -0.83162 11138.382812 10959.352539     -4.03810     0.000000     0.000000            1            1            1         6327     0.797492 2.385883e+05     0.103347           35 
000025@J287/extract/009571563326798429769_Titan_Andrey_S319_G13_V1-1_2nd_146-19_000_ali_DW_particles.mrcs J1/imported/009571563326798429769_Titan_Andrey_S319_G13_V1-1_2nd_146-19_000_ali_DW.mrc  1276.000000  3364.000000   127.665037   131.261395   -166.81826     -0.83162     1.646384 11179.895508 11000.865234     -4.03810     0.000000     0.000000            1            2            1         6327     0.813522 2.386028e+05     0.213420           48 
000029@J287/extract/009571563326798429769_Titan_Andrey_S319_G13_V1-1_2nd_146-19_000_ali_DW_particles.mrcs J1/imported/009571563326798429769_Titan_Andrey_S319_G13_V1-1_2nd_146-19_000_ali_DW.mrc  1283.000000   705.000000   -146.20518   127.907225   116.544573     0.820384     -0.83162 11196.229492 11017.199219     -4.03810     0.000000     0.000000            1            1            1         6327     0.807338 2.386778e+05     0.149328          110 
000032@J287/extract/009571563326798429769_Titan_Andrey_S319_G13_V1-1_2nd_146-19_000_ali_DW_particles.mrcs J1/imported/009571563326798429769_Titan_Andrey_S319_G13_V1-1_2nd_146-19_000_ali_DW.mrc  1446.000000  2152.000000   114.257849    83.653885   163.041263     -3.30962     -3.30962 11114.280273 10935.250000     -4.03810     0.000000     0.000000            1            2            1         6327     0.802006 2.388321e+05     0.211178           30 
000034@J287/extract/009571563326798429769_Titan_Andrey_S319_G13_V1-1_2nd_146-19_000_ali_DW_particles.mrcs J1/imported/009571563326798429769_Titan_Andrey_S319_G13_V1-1_2nd_146-19_000_ali_DW.mrc  5521.000000  3203.000000   147.850646   134.221172    14.776106     -3.30962     -0.83162 11334.047852 11155.017578     -4.03810     0.000000     0.000000            1            1            1         6327     0.792989 2.386398e+05     0.102066          119 
000040@J287/extract/009571563326798429769_Titan_Andrey_S319_G13_V1-1_2nd_146-19_000_ali_DW_particles.mrcs J1/imported/009571563326798429769_Titan_Andrey_S319_G13_V1-1_2nd_146-19_000_ali_DW.mrc  4843.000000   629.000000   -171.23112   130.894339     6.393180     0.820384     -3.30962 11288.172852 11109.142578     -4.03810     0.000000     0.000000            1            2            1         6327     0.807889 2.387946e+05     0.201082           57 
000042@J287/extract/009571563326798429769_Titan_Andrey_S319_G13_V1-1_2nd_146-19_000_ali_DW_particles.mrcs J1/imported/009571563326798429769_Titan_Andrey_S319_G13_V1-1_2nd_146-19_000_ali_DW.mrc   386.000000  3882.000000   -115.76839    58.192761   129.344666     -0.00562     0.820384 11292.199219 11113.168945     -4.03810     0.000000     0.000000            1            1            1         6327     0.810245 2.387129e+05     0.199824           13 
000049@J287/extract/009571563326798429769_Titan_Andrey_S319_G13_V1-1_2nd_146-19_000_ali_DW_particles.mrcs J1/imported/009571563326798429769_Titan_Andrey_S319_G13_V1-1_2nd_146-19_000_ali_DW.mrc  3486.000000   793.000000    -53.30130   112.566930   -153.62183     -0.00562     1.646384 11157.331055 10978.300781     -4.03810     0.000000     0.000000            1            2            1         6327     0.806626 2.387873e+05     0.193006           38 
000003@J287/extract/009571817561616237773_Titan_Andrey_S319_G13_V1-1_2nd_143-16_005_ali_DW_particles.mrcs J1/imported/009571817561616237773_Titan_Andrey_S319_G13_V1-1_2nd_143-16_005_ali_DW.mrc  2498.000000   864.000000   -127.66180    30.495864   -163.58780     2.472384     0.820384 10635.461914 10226.958008   240.132034     0.000000     0.000000            1            2            1         6328     0.817446 2.404293e+05     0.313709           24 
000006@J287/extract/009571817561616237773_Titan_Andrey_S319_G13_V1-1_2nd_143-16_005_ali_DW_particles.mrcs J1/imported/009571817561616237773_Titan_Andrey_S319_G13_V1-1_2nd_143-16_005_ali_DW.mrc  3259.000000  3204.000000   -152.20965   135.748500   -149.67038     -0.83162     -0.83162 10686.444336 10277.940430   240.132034     0.000000     0.000000            1            1            1         6328     0.811687 2.406212e+05     0.467908           18 
000009@J287/extract/009571817561616237773_Titan_Andrey_S319_G13_V1-1_2nd_143-16_005_ali_DW_particles.mrcs J1/imported/009571817561616237773_Titan_Andrey_S319_G13_V1-1_2nd_143-16_005_ali_DW.mrc  3193.000000  3315.000000    24.725362   135.841214   -172.90980     -0.83162     2.472384 10689.582031 10281.078125   240.132034     0.000000     0.000000            1            2            1         6328     0.835281 2.411497e+05     0.440156           20 
000013@J287/extract/009571817561616237773_Titan_Andrey_S319_G13_V1-1_2nd_143-16_005_ali_DW_particles.mrcs J1/imported/009571817561616237773_Titan_Andrey_S319_G13_V1-1_2nd_143-16_005_ali_DW.mrc  2523.000000  3607.000000    -52.90761    45.547030    31.756823     4.950384     4.950384 10623.806641 10215.302734   240.132034     0.000000     0.000000            1            1            1         6328     0.823150 2.405440e+05     0.152687           12 
000018@J287/extract/009571817561616237773_Titan_Andrey_S319_G13_V1-1_2nd_143-16_005_ali_DW_particles.mrcs J1/imported/009571817561616237773_Titan_Andrey_S319_G13_V1-1_2nd_143-16_005_ali_DW.mrc  1972.000000   953.000000   -146.06315   116.505279   -166.50435     -0.00562     -0.83162 10578.336914 10169.833008   240.132034     0.000000     0.000000            1            2            1         6328     0.820052 2.405944e+05     0.078443           37 
000020@J287/extract/009571817561616237773_Titan_Andrey_S319_G13_V1-1_2nd_143-16_005_ali_DW_particles.mrcs J1/imported/009571817561616237773_Titan_Andrey_S319_G13_V1-1_2nd_143-16_005_ali_DW.mrc  5622.000000   808.000000   160.898499   113.755873    -17.46415     2.472384     -0.00562 11114.158203 10705.654297   240.132034     0.000000     0.000000            1            1            1         6328     0.813524 2.404728e+05     0.166559           46 
000022@J287/extract/009571817561616237773_Titan_Andrey_S319_G13_V1-1_2nd_143-16_005_ali_DW_particles.mrcs J1/imported/009571817561616237773_Titan_Andrey_S319_G13_V1-1_2nd_143-16_005_ali_DW.mrc  5051.000000   500.000000    21.062462   155.818205    -52.68564     -5.78762     -3.30962 11041.179688 10632.675781   240.132034     0.000000     0.000000            1            2            1         6328     0.810293 2.404780e+05     0.322679           26 
000029@J287/extract/009571817561616237773_Titan_Andrey_S319_G13_V1-1_2nd_143-16_005_ali_DW_particles.mrcs J1/imported/009571817561616237773_Titan_Andrey_S319_G13_V1-1_2nd_143-16_005_ali_DW.mrc  1812.000000  2340.000000    32.554385    64.841926    38.976802     4.950384     4.124384 10500.419922 10091.916016   240.132034     0.000000     0.000000            1            1            1         6328     0.809784 2.406898e+05     0.260179           50 
000030@J287/extract/009571817561616237773_Titan_Andrey_S319_G13_V1-1_2nd_143-16_005_ali_DW_particles.mrcs J1/imported/009571817561616237773_Titan_Andrey_S319_G13_V1-1_2nd_143-16_005_ali_DW.mrc   134.000000  2427.000000    -11.09017   164.771111    39.619793     -3.30962     -0.00562 10387.368164  9978.864258   240.132034     0.000000     0.000000            1            2            1         6328     0.788975 2.411489e+05     0.274255           12 
000031@J287/extract/009571817561616237773_Titan_Andrey_S319_G13_V1-1_2nd_143-16_005_ali_DW_particles.mrcs J1/imported/009571817561616237773_Titan_Andrey_S319_G13_V1-1_2nd_143-16_005_ali_DW.mrc   762.000000  2778.000000   160.567594    59.132476   128.808947     -9.09162     -4.13562 10442.584961 10034.081055   240.132034     0.000000     0.000000            1            1            1         6328     0.831013 2.403418e+05     0.254780           38 
000033@J287/extract/009571817561616237773_Titan_Andrey_S319_G13_V1-1_2nd_143-16_005_ali_DW_particles.mrcs J1/imported/009571817561616237773_Titan_Andrey_S319_G13_V1-1_2nd_143-16_005_ali_DW.mrc  1864.000000  2165.000000   -163.99501    68.364518    -14.31976     0.820384     -0.00562 10503.996094 10095.492188   240.132034     0.000000     0.000000            1            2            1         6328     0.798242 2.409684e+05     0.294174           11 
000039@J287/extract/009571817561616237773_Titan_Andrey_S319_G13_V1-1_2nd_143-16_005_ali_DW_particles.mrcs J1/imported/009571817561616237773_Titan_Andrey_S319_G13_V1-1_2nd_143-16_005_ali_DW.mrc  5629.000000  3802.000000    74.279744   128.952581    -61.67748     2.472384     -3.30962 11133.485352 10724.981445   240.132034     0.000000     0.000000            1            1            1         6328     0.838993 2.399214e+05     0.197585           34 
000044@J287/extract/009571817561616237773_Titan_Andrey_S319_G13_V1-1_2nd_143-16_005_ali_DW_particles.mrcs J1/imported/009571817561616237773_Titan_Andrey_S319_G13_V1-1_2nd_143-16_005_ali_DW.mrc  2025.000000   490.000000    -60.33317   150.889267    -41.95591     0.820384     -4.13562 10629.194336 10220.690430   240.132034     0.000000     0.000000            1            2            1         6328     0.795362 2.407457e+05     0.121070           10 
000046@J287/extract/009571817561616237773_Titan_Andrey_S319_G13_V1-1_2nd_143-16_005_ali_DW_particles.mrcs J1/imported/009571817561616237773_Titan_Andrey_S319_G13_V1-1_2nd_143-16_005_ali_DW.mrc   954.000000  2556.000000    -19.43241   120.867524    56.816053     0.820384     -3.30962 10444.365234 10035.861328   240.132034     0.000000     0.000000            1            1            1         6328     0.828506 2.400705e+05     0.382396           18 
000047@J287/extract/009571817561616237773_Titan_Andrey_S319_G13_V1-1_2nd_143-16_005_ali_DW_particles.mrcs J1/imported/009571817561616237773_Titan_Andrey_S319_G13_V1-1_2nd_143-16_005_ali_DW.mrc  5367.000000  1526.000000    -82.46882    86.522618    43.142090     4.950384     0.820384 10990.323242 10581.819336   240.132034     0.000000     0.000000            1            2            1         6328     0.822831 2.409698e+05     0.084031           68 
000049@J287/extract/009571817561616237773_Titan_Andrey_S319_G13_V1-1_2nd_143-16_005_ali_DW_particles.mrcs J1/imported/009571817561616237773_Titan_Andrey_S319_G13_V1-1_2nd_143-16_005_ali_DW.mrc  2894.000000   582.000000    73.062219    60.279772    46.953847    -10.74362     3.298384 10708.631836 10300.127930   240.132034     0.000000     0.000000            1            1            1         6328     0.814704 2.406626e+05     0.254680           24 
000054@J287/extract/009571817561616237773_Titan_Andrey_S319_G13_V1-1_2nd_143-16_005_ali_DW_particles.mrcs J1/imported/009571817561616237773_Titan_Andrey_S319_G13_V1-1_2nd_143-16_005_ali_DW.mrc   780.000000  2334.000000   -138.51260    65.978127   125.907682     -3.30962     0.820384 10427.547852 10019.043945   240.132034     0.000000     0.000000            1            2            1         6328     0.841479 2.400280e+05     0.182160           50 
000055@J287/extract/009571817561616237773_Titan_Andrey_S319_G13_V1-1_2nd_143-16_005_ali_DW_particles.mrcs J1/imported/009571817561616237773_Titan_Andrey_S319_G13_V1-1_2nd_143-16_005_ali_DW.mrc  1763.000000  1703.000000    -89.98048   114.613127     -9.45464     -0.00562     -0.00562 10509.339844 10100.835938   240.132034     0.000000     0.000000            1            1            1         6328     0.824958 2.404765e+05     0.452837            7 
000001@J287/extract/009573566529820016572_Titan_Andrey_S319_G13_V1-1_112-13_000_ali_DW_particles.mrcs J1/imported/009573566529820016572_Titan_Andrey_S319_G13_V1-1_112-13_000_ali_DW.mrc  1022.000000  1635.000000   -173.73584   134.073205    34.565821     -5.78762     3.298384 13623.281250 13389.419922    -11.60547     0.000000     0.000000            1            2            1         6329     0.796053 2.389317e+05     0.135183           35 
000002@J287/extract/009573566529820016572_Titan_Andrey_S319_G13_V1-1_112-13_000_ali_DW_particles.mrcs J1/imported/009573566529820016572_Titan_Andrey_S319_G13_V1-1_112-13_000_ali_DW.mrc  2507.000000   687.000000    45.867943   123.454143   101.089619     1.646384     -0.00562 13666.009766 13432.148438    -11.60547     0.000000     0.000000            1            1            1         6329     0.815970 2.385241e+05     0.082417          102 
000007@J287/extract/009573566529820016572_Titan_Andrey_S319_G13_V1-1_112-13_000_ali_DW_particles.mrcs J1/imported/009573566529820016572_Titan_Andrey_S319_G13_V1-1_112-13_000_ali_DW.mrc  4317.000000  3633.000000    95.946125   151.876789    -25.22860     1.646384     -6.61362 13578.666992 13344.805664    -11.60547     0.000000     0.000000            1            2            1         6329     0.812399 2.386088e+05     0.269445           25 
000009@J287/extract/009573566529820016572_Titan_Andrey_S319_G13_V1-1_112-13_000_ali_DW_particles.mrcs J1/imported/009573566529820016572_Titan_Andrey_S319_G13_V1-1_112-13_000_ali_DW.mrc  5339.000000  1642.000000    -44.78760   158.590112    -83.32488     -0.00562     -1.65762 13514.369141 13280.507812    -11.60547     0.000000     0.000000            1            1            1         6329     0.799176 2.389208e+05     0.062882           40 
000020@J287/extract/009573566529820016572_Titan_Andrey_S319_G13_V1-1_112-13_000_ali_DW_particles.mrcs J1/imported/009573566529820016572_Titan_Andrey_S319_G13_V1-1_112-13_000_ali_DW.mrc  4682.000000  3923.000000   -153.08232   120.557816   124.212756     -0.83162     -5.78762 13608.968750 13375.107422    -11.60547     0.000000     0.000000            1            2            1         6329     0.809466 2.385651e+05     0.132611           18 
000022@J287/extract/009573566529820016572_Titan_Andrey_S319_G13_V1-1_112-13_000_ali_DW_particles.mrcs J1/imported/009573566529820016572_Titan_Andrey_S319_G13_V1-1_112-13_000_ali_DW.mrc   901.000000  1791.000000    67.508334    63.084680   -144.35772     3.298384     -0.00562 13623.567383 13389.706055    -11.60547     0.000000     0.000000            1            1            1         6329     0.808740 2.387077e+05     0.106676          100 
000030@J287/extract/009573566529820016572_Titan_Andrey_S319_G13_V1-1_112-13_000_ali_DW_particles.mrcs J1/imported/009573566529820016572_Titan_Andrey_S319_G13_V1-1_112-13_000_ali_DW.mrc  1100.000000  2072.000000    -67.40698   112.368394   -170.61456     -0.83162     1.646384 13603.524414 13369.663086    -11.60547     0.000000     0.000000            1            2            1         6329     0.811865 2.386175e+05     0.087672           22 
000031@J287/extract/009573566529820016572_Titan_Andrey_S319_G13_V1-1_112-13_000_ali_DW_particles.mrcs J1/imported/009573566529820016572_Titan_Andrey_S319_G13_V1-1_112-13_000_ali_DW.mrc  3670.000000  1791.000000   -132.82173    63.414159    35.819592     1.646384     0.820384 13531.818359 13297.957031    -11.60547     0.000000     0.000000            1            1            1         6329     0.803736 2.390274e+05     0.125015           44 
000034@J287/extract/009573566529820016572_Titan_Andrey_S319_G13_V1-1_112-13_000_ali_DW_particles.mrcs J1/imported/009573566529820016572_Titan_Andrey_S319_G13_V1-1_112-13_000_ali_DW.mrc  1316.000000  1767.000000    -62.37426   164.301650    72.963427     -5.78762     -4.96162 13598.068359 13364.207031    -11.60547     0.000000     0.000000            1            2            1         6329     0.793752 2.389838e+05     0.099144           61 
000036@J287/extract/009573566529820016572_Titan_Andrey_S319_G13_V1-1_112-13_000_ali_DW_particles.mrcs J1/imported/009573566529820016572_Titan_Andrey_S319_G13_V1-1_112-13_000_ali_DW.mrc   360.000000   723.000000    98.220978    54.191939   -142.30816     -0.00562     -1.65762 13761.789062 13527.927734    -11.60547     0.000000     0.000000            1            1            1         6329     0.787480 2.389907e+05     0.170558          235 
000040@J287/extract/009573566529820016572_Titan_Andrey_S319_G13_V1-1_112-13_000_ali_DW_particles.mrcs J1/imported/009573566529820016572_Titan_Andrey_S319_G13_V1-1_112-13_000_ali_DW.mrc  2096.000000  3819.000000     6.010046    55.235736   -111.46159     -5.78762     1.646384 13671.218750 13437.357422    -11.60547     0.000000     0.000000            1            2            1         6329     0.809232 2.387635e+05     0.193894           22 
000043@J287/extract/009573566529820016572_Titan_Andrey_S319_G13_V1-1_112-13_000_ali_DW_particles.mrcs J1/imported/009573566529820016572_Titan_Andrey_S319_G13_V1-1_112-13_000_ali_DW.mrc  4373.000000   971.000000    10.197282    59.524385   -111.38796     -0.00562     1.646384 13607.850586 13373.989258    -11.60547     0.000000     0.000000            1            1            1         6329     0.801357 2.386736e+05     0.076019           48 
000044@J287/extract/009573566529820016572_Titan_Andrey_S319_G13_V1-1_112-13_000_ali_DW_particles.mrcs J1/imported/009573566529820016572_Titan_Andrey_S319_G13_V1-1_112-13_000_ali_DW.mrc  5439.000000   607.000000   161.644892    36.324177   134.567530     0.820384     -0.00562 13674.072266 13440.210938    -11.60547     0.000000     0.000000            1            2            1         6329     0.795866 2.388175e+05     0.216326           25 
000007@J287/extract/009573820919439274345_Titan_Andrey_S319_G13_V1-1_91-16_003_ali_DW_particles.mrcs J1/imported/009573820919439274345_Titan_Andrey_S319_G13_V1-1_91-16_003_ali_DW.mrc  4979.000000  1824.000000   -103.20641    65.146675     5.576015     -0.00562     -3.30962 13216.841797 12737.041016    -32.63351     0.000000     0.000000            1            2            1         6330     0.801421 2.383755e+05     0.180540           36 
000014@J287/extract/009573820919439274345_Titan_Andrey_S319_G13_V1-1_91-16_003_ali_DW_particles.mrcs J1/imported/009573820919439274345_Titan_Andrey_S319_G13_V1-1_91-16_003_ali_DW.mrc  2702.000000  3144.000000   155.250008   106.124728    33.231358     2.472384     -0.83162 13305.460938 12825.660156    -32.63351     0.000000     0.000000            1            1            1         6330     0.811754 2.379706e+05     0.107531           36 
000016@J287/extract/009573820919439274345_Titan_Andrey_S319_G13_V1-1_91-16_003_ali_DW_particles.mrcs J1/imported/009573820919439274345_Titan_Andrey_S319_G13_V1-1_91-16_003_ali_DW.mrc   460.000000   772.000000    -61.50903    34.545975   -126.14880     -1.65762     3.298384 13442.852539 12963.051758    -32.63351     0.000000     0.000000            1            2            1         6330     0.797257 2.380997e+05     0.196004           93 
000027@J287/extract/009573820919439274345_Titan_Andrey_S319_G13_V1-1_91-16_003_ali_DW_particles.mrcs J1/imported/009573820919439274345_Titan_Andrey_S319_G13_V1-1_91-16_003_ali_DW.mrc  4041.000000   392.000000   158.226295   127.829938    -92.35539     -4.13562     3.298384 13413.176758 12933.375977    -32.63351     0.000000     0.000000            1            1            1         6330     0.798971 2.383377e+05     0.399522           52 
000031@J287/extract/009573820919439274345_Titan_Andrey_S319_G13_V1-1_91-16_003_ali_DW_particles.mrcs J1/imported/009573820919439274345_Titan_Andrey_S319_G13_V1-1_91-16_003_ali_DW.mrc   635.000000  2135.000000    24.231850    72.638960   126.947663     1.646384     2.472384 13384.904297 12905.103516    -32.63351     0.000000     0.000000            1            2            1         6330     0.795724 2.381266e+05     0.072521           39 
000032@J287/extract/009573820919439274345_Titan_Andrey_S319_G13_V1-1_91-16_003_ali_DW_particles.mrcs J1/imported/009573820919439274345_Titan_Andrey_S319_G13_V1-1_91-16_003_ali_DW.mrc  2679.000000   294.000000     7.287733   167.732980   153.261753     -0.83162     1.646384 13431.749023 12951.948242    -32.63351     0.000000     0.000000            1            1            1         6330     0.796606 2.383225e+05     0.304953           28 
000036@J287/extract/009573820919439274345_Titan_Andrey_S319_G13_V1-1_91-16_003_ali_DW_particles.mrcs J1/imported/009573820919439274345_Titan_Andrey_S319_G13_V1-1_91-16_003_ali_DW.mrc  2799.000000   255.000000   -159.44851    39.425584    -18.29275     -1.65762     2.472384 13435.734375 12955.933594    -32.63351     0.000000     0.000000            1            2            1         6330     0.791584 2.383186e+05     0.097395          106 
000049@J287/extract/009573820919439274345_Titan_Andrey_S319_G13_V1-1_91-16_003_ali_DW_particles.mrcs J1/imported/009573820919439274345_Titan_Andrey_S319_G13_V1-1_91-16_003_ali_DW.mrc  4802.000000  2681.000000   146.689782    89.235452    46.457739     -0.00562     -2.48362 13258.395508 12778.594727    -32.63351     0.000000     0.000000            1            1            1         6330     0.793722 2.385930e+05     0.182539           51 
000004@J287/extract/009575907616265379928_Titan_Andrey_S319_G13_V1-1_100-14_005_ali_DW_particles.mrcs J1/imported/009575907616265379928_Titan_Andrey_S319_G13_V1-1_100-14_005_ali_DW.mrc  1938.000000   723.000000    62.593000    36.089922   141.083862     0.820384     5.776384 15901.806641 15635.946289   234.351517     0.000000     0.000000            1            2            1         6331     0.794723 2.391838e+05     0.160239           32 
000006@J287/extract/009575907616265379928_Titan_Andrey_S319_G13_V1-1_100-14_005_ali_DW_particles.mrcs J1/imported/009575907616265379928_Titan_Andrey_S319_G13_V1-1_100-14_005_ali_DW.mrc  4485.000000  2602.000000   167.186205    31.701520     1.345114     -0.83162     9.906384 15673.178711 15407.318359   234.351517     0.000000     0.000000            1            1            1         6331     0.794483 2.388388e+05     0.191759           57 
000010@J287/extract/009575907616265379928_Titan_Andrey_S319_G13_V1-1_100-14_005_ali_DW_particles.mrcs J1/imported/009575907616265379928_Titan_Andrey_S319_G13_V1-1_100-14_005_ali_DW.mrc  3638.000000  2063.000000   -115.75084   151.539835    -34.56958     -4.13562     -0.83162 15671.870117 15406.009766   234.351517     0.000000     0.000000            1            2            1         6331     0.795310 2.386254e+05     0.132490           39 
000019@J287/extract/009575907616265379928_Titan_Andrey_S319_G13_V1-1_100-14_005_ali_DW_particles.mrcs J1/imported/009575907616265379928_Titan_Andrey_S319_G13_V1-1_100-14_005_ali_DW.mrc  5560.000000  2516.000000   -150.56582    36.383275   -119.79257     -4.13562     -1.65762 15710.134766 15444.274414   234.351517     0.000000     0.000000            1            1            1         6331     0.802486 2.388071e+05     0.233120           55 
000022@J287/extract/009575907616265379928_Titan_Andrey_S319_G13_V1-1_100-14_005_ali_DW_particles.mrcs J1/imported/009575907616265379928_Titan_Andrey_S319_G13_V1-1_100-14_005_ali_DW.mrc  2782.000000  3151.000000   143.213854    25.814527   139.077968     -3.30962     0.820384 15705.447266 15439.586914   234.351517     0.000000     0.000000            1            2            1         6331     0.783859 2.391873e+05     0.227170           40 
000024@J287/extract/009575907616265379928_Titan_Andrey_S319_G13_V1-1_100-14_005_ali_DW_particles.mrcs J1/imported/009575907616265379928_Titan_Andrey_S319_G13_V1-1_100-14_005_ali_DW.mrc   715.000000  2119.000000   158.085777   111.172506     6.949677     -0.00562     0.820384 15806.263672 15540.403320   234.351517     0.000000     0.000000            1            1            1         6331     0.789214 2.392966e+05     0.385617           14 
000027@J287/extract/009575907616265379928_Titan_Andrey_S319_G13_V1-1_100-14_005_ali_DW_particles.mrcs J1/imported/009575907616265379928_Titan_Andrey_S319_G13_V1-1_100-14_005_ali_DW.mrc  5279.000000  3862.000000   126.808748    74.979152   -129.53870     1.646384     -3.30962 15942.534180 15676.673828   234.351517     0.000000     0.000000            1            2            1         6331     0.801187 2.387794e+05     0.213451          141 
000028@J287/extract/009575907616265379928_Titan_Andrey_S319_G13_V1-1_100-14_005_ali_DW_particles.mrcs J1/imported/009575907616265379928_Titan_Andrey_S319_G13_V1-1_100-14_005_ali_DW.mrc   419.000000   190.000000   -157.13597   145.017096    -22.17834     -1.65762     1.646384 16111.240234 15845.379883   234.351517     0.000000     0.000000            1            1            1         6331     0.805548 2.389293e+05     0.153162           39 
000030@J287/extract/009575907616265379928_Titan_Andrey_S319_G13_V1-1_100-14_005_ali_DW_particles.mrcs J1/imported/009575907616265379928_Titan_Andrey_S319_G13_V1-1_100-14_005_ali_DW.mrc  2606.000000  2055.000000    -56.16601   115.129187    35.708481     2.472384     -0.00562 15682.559570 15416.699219   234.351517     0.000000     0.000000            1            2            1         6331     0.808013 2.386561e+05     0.100832           76 
000033@J287/extract/009575907616265379928_Titan_Andrey_S319_G13_V1-1_100-14_005_ali_DW_particles.mrcs J1/imported/009575907616265379928_Titan_Andrey_S319_G13_V1-1_100-14_005_ali_DW.mrc  2605.000000  1600.000000   135.543253   155.802651   -145.54032     -4.96162     -3.30962 15724.818359 15458.958008   234.351517     0.000000     0.000000            1            1            1         6331     0.797650 2.390109e+05     0.281228           33 
000036@J287/extract/009575907616265379928_Titan_Andrey_S319_G13_V1-1_100-14_005_ali_DW_particles.mrcs J1/imported/009575907616265379928_Titan_Andrey_S319_G13_V1-1_100-14_005_ali_DW.mrc   640.000000   932.000000   135.522484    96.531913    69.101164     0.820384     -0.00562 15948.625977 15682.765625   234.351517     0.000000     0.000000            1            2            1         6331     0.794961 2.387477e+05     0.229657           74 
000037@J287/extract/009575907616265379928_Titan_Andrey_S319_G13_V1-1_100-14_005_ali_DW_particles.mrcs J1/imported/009575907616265379928_Titan_Andrey_S319_G13_V1-1_100-14_005_ali_DW.mrc  3771.000000   902.000000    -86.03862   127.223535    71.028603     0.820384     0.820384 15842.341797 15576.481445   234.351517     0.000000     0.000000            1            1            1         6331     0.796030 2.387701e+05     0.146348           24 
000008@J287/extract/009579097996881283515_Titan_Andrey_S319_G13_V1-1_2nd_146-9_000_ali_DW_particles.mrcs J1/imported/009579097996881283515_Titan_Andrey_S319_G13_V1-1_2nd_146-9_000_ali_DW.mrc  4479.000000  1719.000000    79.119046    85.408424     -9.40415     -4.13562     -2.48362  7740.648926  7648.435059     -2.22755     0.000000     0.000000            1            1            1         6332     0.805467 2.386294e+05     0.045889           50 
000010@J287/extract/009579097996881283515_Titan_Andrey_S319_G13_V1-1_2nd_146-9_000_ali_DW_particles.mrcs J1/imported/009579097996881283515_Titan_Andrey_S319_G13_V1-1_2nd_146-9_000_ali_DW.mrc  2358.000000   637.000000    -81.24942    35.774804    96.865844     -2.48362     -0.83162  7629.690918  7537.477051     -2.22755     0.000000     0.000000            1            2            1         6332     0.809926 2.386685e+05     0.188248          113 
000012@J287/extract/009579097996881283515_Titan_Andrey_S319_G13_V1-1_2nd_146-9_000_ali_DW_particles.mrcs J1/imported/009579097996881283515_Titan_Andrey_S319_G13_V1-1_2nd_146-9_000_ali_DW.mrc  2791.000000  2486.000000   -149.69702   149.631759    11.268084     -0.83162     0.820384  7672.966797  7580.752930     -2.22755     0.000000     0.000000            1            1            1         6332     0.801826 2.385884e+05     0.054689          126 
000020@J287/extract/009579097996881283515_Titan_Andrey_S319_G13_V1-1_2nd_146-9_000_ali_DW_particles.mrcs J1/imported/009579097996881283515_Titan_Andrey_S319_G13_V1-1_2nd_146-9_000_ali_DW.mrc  1111.000000   739.000000    31.219078    71.326598    -77.31773     2.472384     -2.48362  7551.454590  7459.240723     -2.22755     0.000000     0.000000            1            2            1         6332     0.808831 2.386485e+05     0.196239           84 
000023@J287/extract/009579097996881283515_Titan_Andrey_S319_G13_V1-1_2nd_146-9_000_ali_DW_particles.mrcs J1/imported/009579097996881283515_Titan_Andrey_S319_G13_V1-1_2nd_146-9_000_ali_DW.mrc   880.000000  1348.000000   125.951253    27.515975   131.922694     1.646384     5.776384  7539.195312  7446.981445     -2.22755     0.000000     0.000000            1            1            1         6332     0.804970 2.385338e+05     0.286987           22 
000025@J287/extract/009579097996881283515_Titan_Andrey_S319_G13_V1-1_2nd_146-9_000_ali_DW_particles.mrcs J1/imported/009579097996881283515_Titan_Andrey_S319_G13_V1-1_2nd_146-9_000_ali_DW.mrc  2036.000000  2595.000000   150.732637    68.457584   -176.69022     2.472384     -0.83162  7650.933594  7558.719727     -2.22755     0.000000     0.000000            1            2            1         6332     0.816362 2.386300e+05     0.282821           22 
000030@J287/extract/009579097996881283515_Titan_Andrey_S319_G13_V1-1_2nd_146-9_000_ali_DW_particles.mrcs J1/imported/009579097996881283515_Titan_Andrey_S319_G13_V1-1_2nd_146-9_000_ali_DW.mrc  2692.000000  3871.000000   111.102418    43.102205    -55.92481     -0.00562     0.820384  7766.583496  7674.369629     -2.22755     0.000000     0.000000            1            1            1         6332     0.798224 2.386119e+05     0.133990           98 
000037@J287/extract/009579097996881283515_Titan_Andrey_S319_G13_V1-1_2nd_146-9_000_ali_DW_particles.mrcs J1/imported/009579097996881283515_Titan_Andrey_S319_G13_V1-1_2nd_146-9_000_ali_DW.mrc  1782.000000  3902.000000   -112.81123   131.443648    50.426740     6.602384     -2.48362  7772.407715  7680.193848     -2.22755     0.000000     0.000000            1            2            1         6332     0.810318 2.385913e+05     0.059577          149 
000039@J287/extract/009579097996881283515_Titan_Andrey_S319_G13_V1-1_2nd_146-9_000_ali_DW_particles.mrcs J1/imported/009579097996881283515_Titan_Andrey_S319_G13_V1-1_2nd_146-9_000_ali_DW.mrc  1028.000000  1901.000000   -102.97070   130.012036    -73.36332     0.820384     -0.83162  7561.605957  7469.392090     -2.22755     0.000000     0.000000            1            1            1         6332     0.806945 2.386307e+05     0.073726           37 
000043@J287/extract/009579097996881283515_Titan_Andrey_S319_G13_V1-1_2nd_146-9_000_ali_DW_particles.mrcs J1/imported/009579097996881283515_Titan_Andrey_S319_G13_V1-1_2nd_146-9_000_ali_DW.mrc  3955.000000  1969.000000    -20.86248   122.247499    75.535443     0.820384     -0.83162  7715.120605  7622.906738     -2.22755     0.000000     0.000000            1            2            1         6332     0.798971 2.387373e+05     0.123786           78 
000003@J287/extract/009581082964488652338_Titan_Andrey_S319_G13_V1-1_3nd_308-26_006_ali_DW_particles.mrcs J1/imported/009581082964488652338_Titan_Andrey_S319_G13_V1-1_3nd_308-26_006_ali_DW.mrc   318.000000  2107.000000   159.055548    48.912726   130.763657     1.646384     -1.65762 10849.076172 10151.440430   234.973984     0.000000     0.000000            1            2            1         6333     0.810738 2.394346e+05     0.142188          164 
000010@J287/extract/009581082964488652338_Titan_Andrey_S319_G13_V1-1_3nd_308-26_006_ali_DW_particles.mrcs J1/imported/009581082964488652338_Titan_Andrey_S319_G13_V1-1_3nd_308-26_006_ali_DW.mrc   944.000000  2518.000000   172.055026   108.557588    -45.78627     0.820384     2.472384 10861.632812 10163.997070   234.973984     0.000000     0.000000            1            1            1         6333     0.808508 2.397394e+05     0.053965           31 
000013@J287/extract/009581082964488652338_Titan_Andrey_S319_G13_V1-1_3nd_308-26_006_ali_DW_particles.mrcs J1/imported/009581082964488652338_Titan_Andrey_S319_G13_V1-1_3nd_308-26_006_ali_DW.mrc   605.000000  2408.000000   133.776525    68.627144   -144.58757     -4.13562     -0.83162 10857.335938 10159.700195   234.973984     0.000000     0.000000            1            2            1         6333     0.836844 2.394519e+05     0.099317           56 
000016@J287/extract/009581082964488652338_Titan_Andrey_S319_G13_V1-1_3nd_308-26_006_ali_DW_particles.mrcs J1/imported/009581082964488652338_Titan_Andrey_S319_G13_V1-1_3nd_308-26_006_ali_DW.mrc  3367.000000  2950.000000    52.073213   135.578537    93.830878     -2.48362     -4.13562 10932.274414 10234.638672   234.973984     0.000000     0.000000            1            1            1         6333     0.808981 2.393908e+05     0.145119           21 
000021@J287/extract/009581082964488652338_Titan_Andrey_S319_G13_V1-1_3nd_308-26_006_ali_DW_particles.mrcs J1/imported/009581082964488652338_Titan_Andrey_S319_G13_V1-1_3nd_308-26_006_ali_DW.mrc  2552.000000   267.000000    21.034047    45.873624   160.762073     2.472384     1.646384 10928.195312 10230.559570   234.973984     0.000000     0.000000            1            2            1         6333     0.808425 2.395779e+05     0.038477          108 
000023@J287/extract/009581082964488652338_Titan_Andrey_S319_G13_V1-1_3nd_308-26_006_ali_DW_particles.mrcs J1/imported/009581082964488652338_Titan_Andrey_S319_G13_V1-1_3nd_308-26_006_ali_DW.mrc  2220.000000  1557.000000    -48.70539    84.619399   140.854110     1.646384     0.820384 10856.565430 10158.929688   234.973984     0.000000     0.000000            1            1            1         6333     0.804355 2.394094e+05     0.056185          205 
000032@J287/extract/009581082964488652338_Titan_Andrey_S319_G13_V1-1_3nd_308-26_006_ali_DW_particles.mrcs J1/imported/009581082964488652338_Titan_Andrey_S319_G13_V1-1_3nd_308-26_006_ali_DW.mrc  2571.000000  3250.000000    76.382567    90.232217   163.082623     -0.83162     -1.65762 10915.429688 10217.793945   234.973984     0.000000     0.000000            1            2            1         6333     0.806585 2.396342e+05     0.069797           82 
000039@J287/extract/009581082964488652338_Titan_Andrey_S319_G13_V1-1_3nd_308-26_006_ali_DW_particles.mrcs J1/imported/009581082964488652338_Titan_Andrey_S319_G13_V1-1_3nd_308-26_006_ali_DW.mrc  3441.000000   156.000000   -148.57674    84.422824    88.591551     -0.00562     -0.00562 11031.609375 10333.973633   234.973984     0.000000     0.000000            1            1            1         6333     0.816322 2.395276e+05     0.056090           95 
000041@J287/extract/009581082964488652338_Titan_Andrey_S319_G13_V1-1_3nd_308-26_006_ali_DW_particles.mrcs J1/imported/009581082964488652338_Titan_Andrey_S319_G13_V1-1_3nd_308-26_006_ali_DW.mrc   718.000000  3495.000000    36.222873    41.049435    86.138691     -2.48362     -1.65762 10959.709961 10262.074219   234.973984     0.000000     0.000000            1            2            1         6333     0.816758 2.395554e+05     0.198550           98 
000005@J287/extract/009581593900942680444_Titan_Andrey_S319_G13_V1-1_3nd_283-19_003_ali_DW_particles.mrcs J1/imported/009581593900942680444_Titan_Andrey_S319_G13_V1-1_3nd_283-19_003_ali_DW.mrc  1287.000000  3586.000000    -31.73969    72.567846    -76.46290     -1.65762     -2.48362 15385.495117 14907.055664    -33.58740     0.000000     0.000000            1            2            1         6334     0.812728 2.389772e+05     0.113834           49 
000012@J287/extract/009581593900942680444_Titan_Andrey_S319_G13_V1-1_3nd_283-19_003_ali_DW_particles.mrcs J1/imported/009581593900942680444_Titan_Andrey_S319_G13_V1-1_3nd_283-19_003_ali_DW.mrc  3258.000000  2133.000000    -92.52484    99.539678    -63.74867     -5.78762     -3.30962 15289.309570 14810.870117    -33.58740     0.000000     0.000000            1            1            1         6334     0.791874 2.394407e+05     0.212397           54 
000014@J287/extract/009581593900942680444_Titan_Andrey_S319_G13_V1-1_3nd_283-19_003_ali_DW_particles.mrcs J1/imported/009581593900942680444_Titan_Andrey_S319_G13_V1-1_3nd_283-19_003_ali_DW.mrc  1187.000000  3645.000000    33.042609    36.439391   153.655870     2.472384     -0.00562 15392.867188 14914.427734    -33.58740     0.000000     0.000000            1            2            1         6334     0.799463 2.391366e+05     0.032617          192 
000017@J287/extract/009581593900942680444_Titan_Andrey_S319_G13_V1-1_3nd_283-19_003_ali_DW_particles.mrcs J1/imported/009581593900942680444_Titan_Andrey_S319_G13_V1-1_3nd_283-19_003_ali_DW.mrc   828.000000  1891.000000   177.649009   108.547988   -152.75646     -0.83162     -0.83162 15341.177734 14862.738281    -33.58740     0.000000     0.000000            1            1            1         6334     0.797200 2.396286e+05     0.302798           11 
000027@J287/extract/009581593900942680444_Titan_Andrey_S319_G13_V1-1_3nd_283-19_003_ali_DW_particles.mrcs J1/imported/009581593900942680444_Titan_Andrey_S319_G13_V1-1_3nd_283-19_003_ali_DW.mrc  3742.000000   290.000000   -152.77463    80.785208    36.148347     2.472384     -0.00562 15606.131836 15127.692383    -33.58740     0.000000     0.000000            1            2            1         6334     0.795841 2.391593e+05     0.051573           36 
000030@J287/extract/009581593900942680444_Titan_Andrey_S319_G13_V1-1_3nd_283-19_003_ali_DW_particles.mrcs J1/imported/009581593900942680444_Titan_Andrey_S319_G13_V1-1_3nd_283-19_003_ali_DW.mrc   908.000000   875.000000   -106.54075    96.904042    -33.70159     -3.30962     -0.83162 15463.829102 14985.389648    -33.58740     0.000000     0.000000            1            1            1         6334     0.802996 2.390632e+05     0.227323           35 
000032@J287/extract/009581593900942680444_Titan_Andrey_S319_G13_V1-1_3nd_283-19_003_ali_DW_particles.mrcs J1/imported/009581593900942680444_Titan_Andrey_S319_G13_V1-1_3nd_283-19_003_ali_DW.mrc  1906.000000  3799.000000   -162.82911   119.112506   128.138776     -7.43962     2.472384 15407.394531 14928.955078    -33.58740     0.000000     0.000000            1            2            1         6334     0.800612 2.393133e+05     0.353490           36 
000037@J287/extract/009581593900942680444_Titan_Andrey_S319_G13_V1-1_3nd_283-19_003_ali_DW_particles.mrcs J1/imported/009581593900942680444_Titan_Andrey_S319_G13_V1-1_3nd_283-19_003_ali_DW.mrc  3901.000000  1335.000000   -135.75053    71.116124   154.019559     -2.48362     -0.00562 15380.852539 14902.413086    -33.58740     0.000000     0.000000            1            1            1         6334     0.807502 2.394302e+05     0.305748           23 
000038@J287/extract/009581593900942680444_Titan_Andrey_S319_G13_V1-1_3nd_283-19_003_ali_DW_particles.mrcs J1/imported/009581593900942680444_Titan_Andrey_S319_G13_V1-1_3nd_283-19_003_ali_DW.mrc  4080.000000   295.000000    31.400381    11.033559    33.574749     -0.00562     2.472384 15624.765625 15146.326172    -33.58740     0.000000     0.000000            1            2            1         6334     0.793236 2.393117e+05     0.136951           46 
000039@J287/extract/009581593900942680444_Titan_Andrey_S319_G13_V1-1_3nd_283-19_003_ali_DW_particles.mrcs J1/imported/009581593900942680444_Titan_Andrey_S319_G13_V1-1_3nd_283-19_003_ali_DW.mrc  1788.000000  3585.000000   -109.29096    32.270621   130.576702     -0.00562     0.820384 15384.372070 14905.932617    -33.58740     0.000000     0.000000            1            1            1         6334     0.791039 2.393390e+05     0.197208           18 
000041@J287/extract/009581593900942680444_Titan_Andrey_S319_G13_V1-1_3nd_283-19_003_ali_DW_particles.mrcs J1/imported/009581593900942680444_Titan_Andrey_S319_G13_V1-1_3nd_283-19_003_ali_DW.mrc  5390.000000  2226.000000   126.568314    59.458233    44.930261     -1.65762     -0.00562 15413.997070 14935.557617    -33.58740     0.000000     0.000000            1            2            1         6334     0.802094 2.394188e+05     0.212045          132 
000043@J287/extract/009581593900942680444_Titan_Andrey_S319_G13_V1-1_3nd_283-19_003_ali_DW_particles.mrcs J1/imported/009581593900942680444_Titan_Andrey_S319_G13_V1-1_3nd_283-19_003_ali_DW.mrc  1035.000000  1624.000000   145.203879    80.863285    80.233223     0.820384     0.820384 15358.872070 14880.432617    -33.58740     0.000000     0.000000            1            1            1         6334     0.810799 2.395700e+05     0.125844           39 
000003@J287/extract/009582234681970647965_Titan_Andrey_S319_G13_V1-1_3nd_246-20_000_ali_DW_particles.mrcs J1/imported/009582234681970647965_Titan_Andrey_S319_G13_V1-1_3nd_246-20_000_ali_DW.mrc  4546.000000  1024.000000     4.648348    77.674778   -109.62580     -0.00562     -0.00562 10915.704102 10793.507812     2.447483     0.000000     0.000000            1            2            1         6335     0.812373 2.399587e+05     0.224558           79 
000005@J287/extract/009582234681970647965_Titan_Andrey_S319_G13_V1-1_3nd_246-20_000_ali_DW_particles.mrcs J1/imported/009582234681970647965_Titan_Andrey_S319_G13_V1-1_3nd_246-20_000_ali_DW.mrc  1290.000000  2817.000000     6.026509    63.641446   -150.84498     -4.13562     -0.00562 10831.168945 10708.972656     2.447483     0.000000     0.000000            1            1            1         6335     0.815617 2.401890e+05     0.210697           11 
000007@J287/extract/009582234681970647965_Titan_Andrey_S319_G13_V1-1_3nd_246-20_000_ali_DW_particles.mrcs J1/imported/009582234681970647965_Titan_Andrey_S319_G13_V1-1_3nd_246-20_000_ali_DW.mrc  2666.000000  1320.000000   145.105422    71.039330    -67.86779     -0.00562     -0.00562 10853.854492 10731.658203     2.447483     0.000000     0.000000            1            2            1         6335     0.807790 2.398565e+05     0.593018           26 
000009@J287/extract/009582234681970647965_Titan_Andrey_S319_G13_V1-1_3nd_246-20_000_ali_DW_particles.mrcs J1/imported/009582234681970647965_Titan_Andrey_S319_G13_V1-1_3nd_246-20_000_ali_DW.mrc  1497.000000  1849.000000    19.938913    58.076625   -161.82909     -1.65762     4.950384 10821.812500 10699.616211     2.447483     0.000000     0.000000            1            1            1         6335     0.826645 2.397884e+05     0.073116           13 
000014@J287/extract/009582234681970647965_Titan_Andrey_S319_G13_V1-1_3nd_246-20_000_ali_DW_particles.mrcs J1/imported/009582234681970647965_Titan_Andrey_S319_G13_V1-1_3nd_246-20_000_ali_DW.mrc  5201.000000  2186.000000     -2.35601    76.445718     8.382844     -0.00562     -0.83162 10968.111328 10845.915039     2.447483     0.000000     0.000000            1            2            1         6335     0.812743 2.394365e+05     0.382305           18 
000017@J287/extract/009582234681970647965_Titan_Andrey_S319_G13_V1-1_3nd_246-20_000_ali_DW_particles.mrcs J1/imported/009582234681970647965_Titan_Andrey_S319_G13_V1-1_3nd_246-20_000_ali_DW.mrc  1161.000000  3748.000000   162.382708   126.292716    -69.94347     -3.30962     -2.48362 10932.983398 10810.787109     2.447483     0.000000     0.000000            1            1            1         6335     0.800651 2.398741e+05     0.114569           30 
000026@J287/extract/009582234681970647965_Titan_Andrey_S319_G13_V1-1_3nd_246-20_000_ali_DW_particles.mrcs J1/imported/009582234681970647965_Titan_Andrey_S319_G13_V1-1_3nd_246-20_000_ali_DW.mrc  1175.000000  3308.000000    -18.04480   125.103941    -21.92606     1.646384     -0.83162 10879.393555 10757.197266     2.447483     0.000000     0.000000            1            2            1         6335     0.804089 2.398759e+05     0.173563           18 
000036@J287/extract/009582234681970647965_Titan_Andrey_S319_G13_V1-1_3nd_246-20_000_ali_DW_particles.mrcs J1/imported/009582234681970647965_Titan_Andrey_S319_G13_V1-1_3nd_246-20_000_ali_DW.mrc  2148.000000  2402.000000   132.225941    59.387186   172.364685     1.646384     -4.96162 10823.556641 10701.360352     2.447483     0.000000     0.000000            1            1            1         6335     0.805853 2.396960e+05     0.279028           35 
000038@J287/extract/009582234681970647965_Titan_Andrey_S319_G13_V1-1_3nd_246-20_000_ali_DW_particles.mrcs J1/imported/009582234681970647965_Titan_Andrey_S319_G13_V1-1_3nd_246-20_000_ali_DW.mrc  3073.000000   751.000000    -42.76449    59.278374   118.314239     0.820384     4.124384 10878.807617 10756.611328     2.447483     0.000000     0.000000            1            2            1         6335     0.806275 2.396905e+05     0.247233           56 
000053@J287/extract/009582234681970647965_Titan_Andrey_S319_G13_V1-1_3nd_246-20_000_ali_DW_particles.mrcs J1/imported/009582234681970647965_Titan_Andrey_S319_G13_V1-1_3nd_246-20_000_ali_DW.mrc  2792.000000  3677.000000   -118.19917   122.350732    -86.27353     -2.48362     -1.65762 10854.442383 10732.246094     2.447483     0.000000     0.000000            1            1            1         6335     0.806285 2.399072e+05     0.304669           12 
000055@J287/extract/009582234681970647965_Titan_Andrey_S319_G13_V1-1_3nd_246-20_000_ali_DW_particles.mrcs J1/imported/009582234681970647965_Titan_Andrey_S319_G13_V1-1_3nd_246-20_000_ali_DW.mrc  3257.000000  3333.000000   129.324503    39.717769    -20.44193     -0.83162     5.776384 10869.467773 10747.271484     2.447483     0.000000     0.000000            1            2            1         6335     0.803758 2.396403e+05     0.093840           31 
000061@J287/extract/009582234681970647965_Titan_Andrey_S319_G13_V1-1_3nd_246-20_000_ali_DW_particles.mrcs J1/imported/009582234681970647965_Titan_Andrey_S319_G13_V1-1_3nd_246-20_000_ali_DW.mrc  4292.000000  1145.000000   -179.93238   141.877208   124.710381     -9.91762     1.646384 10902.964844 10780.768555     2.447483     0.000000     0.000000            1            1            1         6335     0.793552 2.395753e+05     0.193463           10 
000062@J287/extract/009582234681970647965_Titan_Andrey_S319_G13_V1-1_3nd_246-20_000_ali_DW_particles.mrcs J1/imported/009582234681970647965_Titan_Andrey_S319_G13_V1-1_3nd_246-20_000_ali_DW.mrc  4195.000000  2491.000000    71.958386    77.050993    -20.66405     -3.30962     4.124384 10898.562500 10776.366211     2.447483     0.000000     0.000000            1            2            1         6335     0.803670 2.397190e+05     0.185612           14 
000065@J287/extract/009582234681970647965_Titan_Andrey_S319_G13_V1-1_3nd_246-20_000_ali_DW_particles.mrcs J1/imported/009582234681970647965_Titan_Andrey_S319_G13_V1-1_3nd_246-20_000_ali_DW.mrc  5557.000000  1240.000000   116.008291   106.567564   -133.18689     -1.65762     3.298384 10975.635742 10853.439453     2.447483     0.000000     0.000000            1            1            1         6335     0.804766 2.395093e+05     0.196505           20 
000001@J287/extract/009582271392096788515_Titan_Andrey_S319_G13_V1-1_88-26_008_ali_DW_particles.mrcs J1/imported/009582271392096788515_Titan_Andrey_S319_G13_V1-1_88-26_008_ali_DW.mrc  5516.000000  2039.000000    54.224183   115.179210     -1.99690     -4.96162     0.820384  8448.973633  7869.741699     -7.57714     0.000000     0.000000            1            2            1         6336     0.800009 2.387794e+05     0.130517           83 
000002@J287/extract/009582271392096788515_Titan_Andrey_S319_G13_V1-1_88-26_008_ali_DW_particles.mrcs J1/imported/009582271392096788515_Titan_Andrey_S319_G13_V1-1_88-26_008_ali_DW.mrc   356.000000  2047.000000    77.401114    66.895269    30.041586     1.646384     -2.48362  8707.671875  8128.439453     -7.57714     0.000000     0.000000            1            1            1         6336     0.792689 2.388513e+05     0.097105          104 
000004@J287/extract/009582271392096788515_Titan_Andrey_S319_G13_V1-1_88-26_008_ali_DW_particles.mrcs J1/imported/009582271392096788515_Titan_Andrey_S319_G13_V1-1_88-26_008_ali_DW.mrc  2168.000000  2457.000000    91.099362   159.439617   -150.18063     1.646384     -3.30962  8576.586914  7997.354004     -7.57714     0.000000     0.000000            1            2            1         6336     0.803644 2.387396e+05     0.201048           22 
000014@J287/extract/009582271392096788515_Titan_Andrey_S319_G13_V1-1_88-26_008_ali_DW_particles.mrcs J1/imported/009582271392096788515_Titan_Andrey_S319_G13_V1-1_88-26_008_ali_DW.mrc  3867.000000  1948.000000    -24.68892    66.208932   -112.00225     0.820384     -0.83162  8475.884766  7896.652344     -7.57714     0.000000     0.000000            1            1            1         6336     0.824276 2.383292e+05     0.089545           94 
000023@J287/extract/009582271392096788515_Titan_Andrey_S319_G13_V1-1_88-26_008_ali_DW_particles.mrcs J1/imported/009582271392096788515_Titan_Andrey_S319_G13_V1-1_88-26_008_ali_DW.mrc  4239.000000  1674.000000   138.118178    77.296094   106.579975     1.646384     -2.48362  8470.858398  7891.625488     -7.57714     0.000000     0.000000            1            2            1         6336     0.806611 2.386791e+05     0.308805           43 
000028@J287/extract/009582271392096788515_Titan_Andrey_S319_G13_V1-1_88-26_008_ali_DW_particles.mrcs J1/imported/009582271392096788515_Titan_Andrey_S319_G13_V1-1_88-26_008_ali_DW.mrc   148.000000  3534.000000    21.532680    89.671819    -66.23696     -0.00562     1.646384  8732.759766  8153.527344     -7.57714     0.000000     0.000000            1            1            1         6336     0.801470 2.388848e+05     0.077574          102 
000029@J287/extract/009582271392096788515_Titan_Andrey_S319_G13_V1-1_88-26_008_ali_DW_particles.mrcs J1/imported/009582271392096788515_Titan_Andrey_S319_G13_V1-1_88-26_008_ali_DW.mrc   403.000000  2972.000000    -23.37620    77.594515   -143.82845     -6.61362     -2.48362  8706.254883  8127.021973     -7.57714     0.000000     0.000000            1            2            1         6336     0.796103 2.388873e+05     0.107492           43 
000033@J287/extract/009582271392096788515_Titan_Andrey_S319_G13_V1-1_88-26_008_ali_DW_particles.mrcs J1/imported/009582271392096788515_Titan_Andrey_S319_G13_V1-1_88-26_008_ali_DW.mrc  4011.000000  1528.000000   128.069896   169.220662    16.334550     -1.65762     -0.83162  8485.199219  7905.966797     -7.57714     0.000000     0.000000            1            1            1         6336     0.804709 2.386991e+05     0.097943          140 
000007@J287/extract/009585421090575523496_Titan_Andrey_S319_G13_V1-1_3nd_335-5_001_ali_DW_particles.mrcs J1/imported/009585421090575523496_Titan_Andrey_S319_G13_V1-1_3nd_335-5_001_ali_DW.mrc  4978.000000  3030.000000    19.904257   146.749001    76.473570     -1.65762     0.820384 12062.745117 11245.099609    -17.84279     0.000000     0.000000            1            1            1         6337     0.809409 2.395411e+05     0.073153           88 
000008@J287/extract/009585421090575523496_Titan_Andrey_S319_G13_V1-1_3nd_335-5_001_ali_DW_particles.mrcs J1/imported/009585421090575523496_Titan_Andrey_S319_G13_V1-1_3nd_335-5_001_ali_DW.mrc  2051.000000  1895.000000    -98.04532   154.819470    -76.22011     -4.96162     -2.48362 11898.442383 11080.796875    -17.84279     0.000000     0.000000            1            2            1         6337     0.811411 2.396589e+05     0.131901           66 
000012@J287/extract/009585421090575523496_Titan_Andrey_S319_G13_V1-1_3nd_335-5_001_ali_DW_particles.mrcs J1/imported/009585421090575523496_Titan_Andrey_S319_G13_V1-1_3nd_335-5_001_ali_DW.mrc  3531.000000   867.000000     3.275620   118.203593   134.105177     -0.83162     -0.00562 11826.632812 11008.987305    -17.84279     0.000000     0.000000            1            1            1         6337     0.813001 2.397540e+05     0.070315           25 
000015@J287/extract/009585421090575523496_Titan_Andrey_S319_G13_V1-1_3nd_335-5_001_ali_DW_particles.mrcs J1/imported/009585421090575523496_Titan_Andrey_S319_G13_V1-1_3nd_335-5_001_ali_DW.mrc   158.000000  2158.000000   174.825681    93.860681    16.036092     -0.83162     -1.65762 11960.905273 11143.259766    -17.84279     0.000000     0.000000            1            2            1         6337     0.812316 2.398338e+05     0.076829          146 
000017@J287/extract/009585421090575523496_Titan_Andrey_S319_G13_V1-1_3nd_335-5_001_ali_DW_particles.mrcs J1/imported/009585421090575523496_Titan_Andrey_S319_G13_V1-1_3nd_335-5_001_ali_DW.mrc  1431.000000  1168.000000    73.342769    75.800099    -61.90204     0.820384     -0.00562 11891.614258 11073.968750    -17.84279     0.000000     0.000000            1            1            1         6337     0.810289 2.396776e+05     0.107735           54 
000019@J287/extract/009585421090575523496_Titan_Andrey_S319_G13_V1-1_3nd_335-5_001_ali_DW_particles.mrcs J1/imported/009585421090575523496_Titan_Andrey_S319_G13_V1-1_3nd_335-5_001_ali_DW.mrc  2356.000000   425.000000    90.326820    82.827955   142.494512     -1.65762     -3.30962 11890.750977 11073.105469    -17.84279     0.000000     0.000000            1            2            1         6337     0.817452 2.395427e+05     0.094164          200 
000026@J287/extract/009585421090575523496_Titan_Andrey_S319_G13_V1-1_3nd_335-5_001_ali_DW_particles.mrcs J1/imported/009585421090575523496_Titan_Andrey_S319_G13_V1-1_3nd_335-5_001_ali_DW.mrc  5464.000000  2797.000000   143.587923    61.983693    25.943532     -8.26562     -2.48362 12052.629883 11234.984375    -17.84279     0.000000     0.000000            1            1            1         6337     0.812233 2.396156e+05     0.086861          140 
000036@J287/extract/009585421090575523496_Titan_Andrey_S319_G13_V1-1_3nd_335-5_001_ali_DW_particles.mrcs J1/imported/009585421090575523496_Titan_Andrey_S319_G13_V1-1_3nd_335-5_001_ali_DW.mrc  1020.000000  2603.000000    -88.96080    57.199869   -153.91264     3.298384     0.820384 12017.433594 11199.788086    -17.84279     0.000000     0.000000            1            2            1         6337     0.809652 2.396957e+05     0.087493           76 
000040@J287/extract/009585421090575523496_Titan_Andrey_S319_G13_V1-1_3nd_335-5_001_ali_DW_particles.mrcs J1/imported/009585421090575523496_Titan_Andrey_S319_G13_V1-1_3nd_335-5_001_ali_DW.mrc  3789.000000   607.000000   126.461753    53.773593   -121.88603     0.820384     2.472384 11807.865234 10990.219727    -17.84279     0.000000     0.000000            1            1            1         6337     0.820910 2.397241e+05     0.050994          115 
000046@J287/extract/009585421090575523496_Titan_Andrey_S319_G13_V1-1_3nd_335-5_001_ali_DW_particles.mrcs J1/imported/009585421090575523496_Titan_Andrey_S319_G13_V1-1_3nd_335-5_001_ali_DW.mrc  4760.000000  1503.000000    -19.34436   107.825533   165.602589    15.688384     -0.00562 11885.240234 11067.594727    -17.84279     0.000000     0.000000            1            2            1         6337     0.808833 2.396519e+05     0.068694           52 
000050@J287/extract/009585421090575523496_Titan_Andrey_S319_G13_V1-1_3nd_335-5_001_ali_DW_particles.mrcs J1/imported/009585421090575523496_Titan_Andrey_S319_G13_V1-1_3nd_335-5_001_ali_DW.mrc  3256.000000   939.000000   -117.27857   153.022816    89.114113     4.950384     -4.13562 11837.852539 11020.207031    -17.84279     0.000000     0.000000            1            1            1         6337     0.809851 2.394163e+05     0.297883            9 
000008@J287/extract/009586595205243879402_Titan_Andrey_S319_G13_V1-1_122-9_008_ali_DW_particles.mrcs J1/imported/009586595205243879402_Titan_Andrey_S319_G13_V1-1_122-9_008_ali_DW.mrc  5359.000000  3814.000000   149.765479   135.782600    -13.36648     -1.65762     3.298384 17492.177734 16708.140625     -9.40742     0.000000     0.000000            1            2            1         6338     0.794114 2.390978e+05     0.234813           35 
000018@J287/extract/009586595205243879402_Titan_Andrey_S319_G13_V1-1_122-9_008_ali_DW_particles.mrcs J1/imported/009586595205243879402_Titan_Andrey_S319_G13_V1-1_122-9_008_ali_DW.mrc  3936.000000  1132.000000    -42.15966   145.021184    97.353920     0.820384     -2.48362 17306.898438 16522.861328     -9.40742     0.000000     0.000000            1            1            1         6338     0.816495 2.390297e+05     0.074191           13 
000023@J287/extract/009586595205243879402_Titan_Andrey_S319_G13_V1-1_122-9_008_ali_DW_particles.mrcs J1/imported/009586595205243879402_Titan_Andrey_S319_G13_V1-1_122-9_008_ali_DW.mrc  2121.000000   694.000000   104.352016    80.189983    61.849732     -0.83162     3.298384 17347.515625 16563.478516     -9.40742     0.000000     0.000000            1            2            1         6338     0.818858 2.391264e+05     0.072305           61 
000027@J287/extract/009586595205243879402_Titan_Andrey_S319_G13_V1-1_122-9_008_ali_DW_particles.mrcs J1/imported/009586595205243879402_Titan_Andrey_S319_G13_V1-1_122-9_008_ali_DW.mrc  4607.000000  2856.000000   -172.49483    73.367451   137.702416     -0.83162     -0.83162 17307.494141 16523.457031     -9.40742     0.000000     0.000000            1            1            1         6338     0.802415 2.391675e+05     0.223645           25 
000034@J287/extract/009586595205243879402_Titan_Andrey_S319_G13_V1-1_122-9_008_ali_DW_particles.mrcs J1/imported/009586595205243879402_Titan_Andrey_S319_G13_V1-1_122-9_008_ali_DW.mrc  2049.000000   324.000000    -44.67215   100.241791     -1.60753     0.820384     0.820384 17415.900391 16631.863281     -9.40742     0.000000     0.000000            1            2            1         6338     0.811180 2.389025e+05     0.062568           85 
000035@J287/extract/009586595205243879402_Titan_Andrey_S319_G13_V1-1_122-9_008_ali_DW_particles.mrcs J1/imported/009586595205243879402_Titan_Andrey_S319_G13_V1-1_122-9_008_ali_DW.mrc  4801.000000   143.000000   -151.55896   106.138090    -93.25914     1.646384     -0.83162 17537.169922 16753.132812     -9.40742     0.000000     0.000000            1            1            1         6338     0.803620 2.390719e+05     0.104770           64 
000036@J287/extract/009586595205243879402_Titan_Andrey_S319_G13_V1-1_122-9_008_ali_DW_particles.mrcs J1/imported/009586595205243879402_Titan_Andrey_S319_G13_V1-1_122-9_008_ali_DW.mrc  2035.000000   579.000000   145.049870    65.931591   -169.09740     -0.83162     -1.65762 17372.085938 16588.048828     -9.40742     0.000000     0.000000            1            2            1         6338     0.817349 2.389624e+05     0.118977          146 
000043@J287/extract/009586595205243879402_Titan_Andrey_S319_G13_V1-1_122-9_008_ali_DW_particles.mrcs J1/imported/009586595205243879402_Titan_Andrey_S319_G13_V1-1_122-9_008_ali_DW.mrc  4439.000000   826.000000   -141.15347    52.099448    86.474288     -1.65762     3.298384 17386.568359 16602.531250     -9.40742     0.000000     0.000000            1            1            1         6338     0.796307 2.403288e+05     0.051624           80 
000045@J287/extract/009586595205243879402_Titan_Andrey_S319_G13_V1-1_122-9_008_ali_DW_particles.mrcs J1/imported/009586595205243879402_Titan_Andrey_S319_G13_V1-1_122-9_008_ali_DW.mrc  4411.000000  2813.000000   -105.35968   110.485658    -15.01168     -0.83162     -0.83162 17287.603516 16503.566406     -9.40742     0.000000     0.000000            1            2            1         6338     0.803117 2.395292e+05     0.187688           28 
000047@J287/extract/009586595205243879402_Titan_Andrey_S319_G13_V1-1_122-9_008_ali_DW_particles.mrcs J1/imported/009586595205243879402_Titan_Andrey_S319_G13_V1-1_122-9_008_ali_DW.mrc  3490.000000  1264.000000    84.742164    85.318793   -131.26492     -0.83162     -0.00562 17268.859375 16484.822266     -9.40742     0.000000     0.000000            1            1            1         6338     0.805337 2.393309e+05     0.071330           42 
000050@J287/extract/009586595205243879402_Titan_Andrey_S319_G13_V1-1_122-9_008_ali_DW_particles.mrcs J1/imported/009586595205243879402_Titan_Andrey_S319_G13_V1-1_122-9_008_ali_DW.mrc  2237.000000  3418.000000   123.962973    33.614706    -29.55562     -0.00562     -0.83162 17221.996094 16437.958984     -9.40742     0.000000     0.000000            1            2            1         6338     0.823262 2.390141e+05     0.270214           66 
000006@J287/extract/009587650087082414945_Titan_Andrey_S319_G13_V1-1_3nd_314-9_001_ali_DW_particles.mrcs J1/imported/009587650087082414945_Titan_Andrey_S319_G13_V1-1_3nd_314-9_001_ali_DW.mrc  3077.000000  3891.000000    26.789702   145.175020   -123.99549     -2.48362     -1.65762 11609.742188 10919.460938    -20.07114     0.000000     0.000000            1            1            1         6339     0.793377 2.386434e+05     0.071078           45 
000008@J287/extract/009587650087082414945_Titan_Andrey_S319_G13_V1-1_3nd_314-9_001_ali_DW_particles.mrcs J1/imported/009587650087082414945_Titan_Andrey_S319_G13_V1-1_3nd_314-9_001_ali_DW.mrc  4286.000000  3488.000000    93.582035   109.430977    -50.58270     -0.00562     -3.30962 11569.139648 10878.858398    -20.07114     0.000000     0.000000            1            2            1         6339     0.802186 2.385040e+05     0.082374           98 
000009@J287/extract/009587650087082414945_Titan_Andrey_S319_G13_V1-1_3nd_314-9_001_ali_DW_particles.mrcs J1/imported/009587650087082414945_Titan_Andrey_S319_G13_V1-1_3nd_314-9_001_ali_DW.mrc  5101.000000  1860.000000    83.671056   105.832699    -63.73453     -2.48362     4.124384 11507.047852 10816.766602    -20.07114     0.000000     0.000000            1            1            1         6339     0.814281 2.387294e+05     0.093856          116 
000021@J287/extract/009587650087082414945_Titan_Andrey_S319_G13_V1-1_3nd_314-9_001_ali_DW_particles.mrcs J1/imported/009587650087082414945_Titan_Andrey_S319_G13_V1-1_3nd_314-9_001_ali_DW.mrc  2446.000000  3701.000000    -91.16801   142.777903    40.658811     0.820384     -1.65762 11619.643555 10929.362305    -20.07114     0.000000     0.000000            1            2            1         6339     0.822008 2.387885e+05     0.074487           84 
000023@J287/extract/009587650087082414945_Titan_Andrey_S319_G13_V1-1_3nd_314-9_001_ali_DW_particles.mrcs J1/imported/009587650087082414945_Titan_Andrey_S319_G13_V1-1_3nd_314-9_001_ali_DW.mrc  5204.000000  3919.000000   103.149135    24.840836    59.322289     2.472384     -1.65762 11695.139648 11004.858398    -20.07114     0.000000     0.000000            1            1            1         6339     0.799984 2.386662e+05     0.119790           28 
000024@J287/extract/009587650087082414945_Titan_Andrey_S319_G13_V1-1_3nd_314-9_001_ali_DW_particles.mrcs J1/imported/009587650087082414945_Titan_Andrey_S319_G13_V1-1_3nd_314-9_001_ali_DW.mrc   906.000000  1229.000000   -135.01489   125.023365    -52.35424     0.820384     -0.83162 11536.327148 10846.045898    -20.07114     0.000000     0.000000            1            2            1         6339     0.819666 2.382495e+05     0.152785           57 
000026@J287/extract/009587650087082414945_Titan_Andrey_S319_G13_V1-1_3nd_314-9_001_ali_DW_particles.mrcs J1/imported/009587650087082414945_Titan_Andrey_S319_G13_V1-1_3nd_314-9_001_ali_DW.mrc   132.000000  2125.000000    25.110473   154.294382   -174.46494     -1.65762     -1.65762 11595.633789 10905.352539    -20.07114     0.000000     0.000000            1            1            1         6339     0.801456 2.384333e+05     0.050938          105 
000027@J287/extract/009587650087082414945_Titan_Andrey_S319_G13_V1-1_3nd_314-9_001_ali_DW_particles.mrcs J1/imported/009587650087082414945_Titan_Andrey_S319_G13_V1-1_3nd_314-9_001_ali_DW.mrc  3368.000000  2633.000000   133.017356    42.803892    -97.43927     0.820384     -0.00562 11500.887695 10810.606445    -20.07114     0.000000     0.000000            1            2            1         6339     0.798645 2.387338e+05     0.081410           43 
000028@J287/extract/009587650087082414945_Titan_Andrey_S319_G13_V1-1_3nd_314-9_001_ali_DW_particles.mrcs J1/imported/009587650087082414945_Titan_Andrey_S319_G13_V1-1_3nd_314-9_001_ali_DW.mrc   853.000000  2869.000000    -78.94808   149.094393     8.548878     -0.00562     1.646384 11557.582031 10867.300781    -20.07114     0.000000     0.000000            1            1            1         6339     0.793527 2.384460e+05     0.359995           62 
000032@J287/extract/009587650087082414945_Titan_Andrey_S319_G13_V1-1_3nd_314-9_001_ali_DW_particles.mrcs J1/imported/009587650087082414945_Titan_Andrey_S319_G13_V1-1_3nd_314-9_001_ali_DW.mrc  3975.000000  3670.000000    -41.34712    57.884963   161.447518     3.298384     4.950384 11572.916992 10882.635742    -20.07114     0.000000     0.000000            1            2            1         6339     0.792884 2.384244e+05     0.258496          122 
000033@J287/extract/009587650087082414945_Titan_Andrey_S319_G13_V1-1_3nd_314-9_001_ali_DW_particles.mrcs J1/imported/009587650087082414945_Titan_Andrey_S319_G13_V1-1_3nd_314-9_001_ali_DW.mrc  1199.000000   349.000000   125.178733    60.845688    52.433332     0.820384     3.298384 11586.347656 10896.066406    -20.07114     0.000000     0.000000            1            1            1         6339     0.797803 2.384338e+05     0.047044          161 
000036@J287/extract/009587650087082414945_Titan_Andrey_S319_G13_V1-1_3nd_314-9_001_ali_DW_particles.mrcs J1/imported/009587650087082414945_Titan_Andrey_S319_G13_V1-1_3nd_314-9_001_ali_DW.mrc  4142.000000  1198.000000   -169.63802    63.143185    28.893884     2.472384     0.820384 11514.648438 10824.367188    -20.07114     0.000000     0.000000            1            2            1         6339     0.815313 2.393877e+05     0.035871          171 
000039@J287/extract/009587650087082414945_Titan_Andrey_S319_G13_V1-1_3nd_314-9_001_ali_DW_particles.mrcs J1/imported/009587650087082414945_Titan_Andrey_S319_G13_V1-1_3nd_314-9_001_ali_DW.mrc  5187.000000  2026.000000   -178.14752    78.268446    -79.70274     -2.48362     -5.78762 11503.208008 10812.926758    -20.07114     0.000000     0.000000            1            1            1         6339     0.793371 2.388058e+05     0.149910           65 
000012@J287/extract/009590887632605272439_Titan_Andrey_S319_G13_V1-1_3nd_268-22_000_ali_DW_particles.mrcs J1/imported/009590887632605272439_Titan_Andrey_S319_G13_V1-1_3nd_268-22_000_ali_DW.mrc  1589.000000  1486.000000   141.534456   127.969883    46.689255     -0.83162     0.820384  9228.899414  9091.572266    -15.46225     0.000000     0.000000            1            1            1         6340     0.795874 2.385477e+05     0.102097           78 
000002@J287/extract/009591554367067918560_Titan_Andrey_S319_G13_V1-1_2nd_134-8_000_ali_DW_particles.mrcs J1/imported/009591554367067918560_Titan_Andrey_S319_G13_V1-1_2nd_134-8_000_ali_DW.mrc  3951.000000  3851.000000   157.974392   143.490931   136.556037     0.820384     -1.65762  7958.543457  7860.355469     0.144564     0.000000     0.000000            1            1            1         6341     0.817168 2.404656e+05     0.259768           14 
000013@J287/extract/009591554367067918560_Titan_Andrey_S319_G13_V1-1_2nd_134-8_000_ali_DW_particles.mrcs J1/imported/009591554367067918560_Titan_Andrey_S319_G13_V1-1_2nd_134-8_000_ali_DW.mrc  1452.000000  1416.000000   -154.51745   124.845147    39.839329     0.820384     3.298384  7813.820801  7715.632812     0.144564     0.000000     0.000000            1            2            1         6341     0.817142 2.403369e+05     0.123659          135 
000014@J287/extract/009591554367067918560_Titan_Andrey_S319_G13_V1-1_2nd_134-8_000_ali_DW_particles.mrcs J1/imported/009591554367067918560_Titan_Andrey_S319_G13_V1-1_2nd_134-8_000_ali_DW.mrc  1095.000000  1043.000000   -100.74346    44.811922    76.531815    11.558384    11.558384  7823.037109  7724.849121     0.144564     0.000000     0.000000            1            1            1         6341     0.805368 2.403017e+05     0.249803           10 
000022@J287/extract/009591554367067918560_Titan_Andrey_S319_G13_V1-1_2nd_134-8_000_ali_DW_particles.mrcs J1/imported/009591554367067918560_Titan_Andrey_S319_G13_V1-1_2nd_134-8_000_ali_DW.mrc  1337.000000   742.000000   -179.55283   116.354893    14.071172     -0.83162     6.602384  7850.207031  7752.019043     0.144564     0.000000     0.000000            1            2            1         6341     0.824114 2.405734e+05     0.131481           21 
000023@J287/extract/009591554367067918560_Titan_Andrey_S319_G13_V1-1_2nd_134-8_000_ali_DW_particles.mrcs J1/imported/009591554367067918560_Titan_Andrey_S319_G13_V1-1_2nd_134-8_000_ali_DW.mrc  5607.000000  3781.000000    34.696741    30.330222    75.104344     1.646384     -0.00562  8116.913086  8018.725098     0.144564     0.000000     0.000000            1            1            1         6341     0.819634 2.405810e+05     0.124063           61 
000026@J287/extract/009591554367067918560_Titan_Andrey_S319_G13_V1-1_2nd_134-8_000_ali_DW_particles.mrcs J1/imported/009591554367067918560_Titan_Andrey_S319_G13_V1-1_2nd_134-8_000_ali_DW.mrc   525.000000  2810.000000   -114.97113    96.777615    45.099034     4.950384     -1.65762  7831.789062  7733.601074     0.144564     0.000000     0.000000            1            2            1         6341     0.823073 2.404980e+05     0.157448           30 
000035@J287/extract/009591554367067918560_Titan_Andrey_S319_G13_V1-1_2nd_134-8_000_ali_DW_particles.mrcs J1/imported/009591554367067918560_Titan_Andrey_S319_G13_V1-1_2nd_134-8_000_ali_DW.mrc  4710.000000   717.000000   -132.63870    52.190801    -65.52840     -0.83162     -0.00562  8007.583984  7909.395996     0.144564     0.000000     0.000000            1            1            1         6341     0.816827 2.402194e+05     0.116686           85 
000037@J287/extract/009591554367067918560_Titan_Andrey_S319_G13_V1-1_2nd_134-8_000_ali_DW_particles.mrcs J1/imported/009591554367067918560_Titan_Andrey_S319_G13_V1-1_2nd_134-8_000_ali_DW.mrc  4745.000000  2984.000000    57.243986    42.365890    97.715722     8.254384     -3.30962  7963.468750  7865.280762     0.144564     0.000000     0.000000            1            2            1         6341     0.817565 2.403871e+05     0.062478           32 
000040@J287/extract/009591554367067918560_Titan_Andrey_S319_G13_V1-1_2nd_134-8_000_ali_DW_particles.mrcs J1/imported/009591554367067918560_Titan_Andrey_S319_G13_V1-1_2nd_134-8_000_ali_DW.mrc  2838.000000  1820.000000    -10.84843   102.930066    41.994591     -0.00562     -0.83162  7834.285645  7736.097656     0.144564     0.000000     0.000000            1            1            1         6341     0.822761 2.404914e+05     0.345328           27 
000047@J287/extract/009591554367067918560_Titan_Andrey_S319_G13_V1-1_2nd_134-8_000_ali_DW_particles.mrcs J1/imported/009591554367067918560_Titan_Andrey_S319_G13_V1-1_2nd_134-8_000_ali_DW.mrc  1771.000000  2823.000000    15.899584   146.767437    -79.26160     6.602384     3.298384  7823.479492  7725.291504     0.144564     0.000000     0.000000            1            2            1         6341     0.825767 2.406776e+05     0.072805           20 
000054@J287/extract/009591554367067918560_Titan_Andrey_S319_G13_V1-1_2nd_134-8_000_ali_DW_particles.mrcs J1/imported/009591554367067918560_Titan_Andrey_S319_G13_V1-1_2nd_134-8_000_ali_DW.mrc  1562.000000  3866.000000   -118.85896    73.825178    75.103748     5.776384     0.820384  7894.992676  7796.804688     0.144564     0.000000     0.000000            1            1            1         6341     0.828856 2.405108e+05     0.149979           23 
000001@J287/extract/009592854945652701903_Titan_Andrey_S319_G13_V1-1_2nd_149-23_003_ali_DW_particles.mrcs J1/imported/009592854945652701903_Titan_Andrey_S319_G13_V1-1_2nd_149-23_003_ali_DW.mrc  3368.000000  1984.000000   179.738258   147.995227    83.474591     -4.13562     0.820384  6767.060547  6441.511230    -40.82220     0.000000     0.000000            1            2            1         6342     0.808588 2.389891e+05     0.114856           43 
000003@J287/extract/009592854945652701903_Titan_Andrey_S319_G13_V1-1_2nd_149-23_003_ali_DW_particles.mrcs J1/imported/009592854945652701903_Titan_Andrey_S319_G13_V1-1_2nd_149-23_003_ali_DW.mrc  5392.000000  2964.000000    -82.62258    96.083863   151.888580     -3.30962     -0.00562  6895.915527  6570.366211    -40.82220     0.000000     0.000000            1            1            1         6342     0.817181 2.390724e+05     0.150884           90 
000005@J287/extract/009592854945652701903_Titan_Andrey_S319_G13_V1-1_2nd_149-23_003_ali_DW_particles.mrcs J1/imported/009592854945652701903_Titan_Andrey_S319_G13_V1-1_2nd_149-23_003_ali_DW.mrc  1861.000000   950.000000     8.865679    83.735112    59.191261     -0.83162     -0.83162  6765.417480  6439.868164    -40.82220     0.000000     0.000000            1            2            1         6342     0.813219 2.390673e+05     0.094632           92 
000008@J287/extract/009592854945652701903_Titan_Andrey_S319_G13_V1-1_2nd_149-23_003_ali_DW_particles.mrcs J1/imported/009592854945652701903_Titan_Andrey_S319_G13_V1-1_2nd_149-23_003_ali_DW.mrc  2708.000000   318.000000    -84.57290   135.073896   123.383823     1.646384     -0.83162  6835.497559  6509.948242    -40.82220     0.000000     0.000000            1            1            1         6342     0.812749 2.390144e+05     0.263111           33 
000010@J287/extract/009592854945652701903_Titan_Andrey_S319_G13_V1-1_2nd_149-23_003_ali_DW_particles.mrcs J1/imported/009592854945652701903_Titan_Andrey_S319_G13_V1-1_2nd_149-23_003_ali_DW.mrc   334.000000  3596.000000    44.149119    13.845392   -174.41027     -7.43962     -1.65762  6753.681641  6428.132324    -40.82220     0.000000     0.000000            1            2            1         6342     0.811327 2.390291e+05     0.206307            7 
000031@J287/extract/009592854945652701903_Titan_Andrey_S319_G13_V1-1_2nd_149-23_003_ali_DW_particles.mrcs J1/imported/009592854945652701903_Titan_Andrey_S319_G13_V1-1_2nd_149-23_003_ali_DW.mrc  4422.000000  2699.000000   107.886200   122.531771    71.364777     4.950384     -0.00562  6820.869629  6495.320312    -40.82220     0.000000     0.000000            1            1            1         6342     0.812840 2.387003e+05     0.066118           49 
000033@J287/extract/009592854945652701903_Titan_Andrey_S319_G13_V1-1_2nd_149-23_003_ali_DW_particles.mrcs J1/imported/009592854945652701903_Titan_Andrey_S319_G13_V1-1_2nd_149-23_003_ali_DW.mrc  2350.000000   351.000000   122.865557   158.947603   -169.32932    14.036384     3.298384  6823.092773  6497.543457    -40.82220     0.000000     0.000000            1            2            1         6342     0.799470 2.390261e+05     0.130101           19 
000034@J287/extract/009592854945652701903_Titan_Andrey_S319_G13_V1-1_2nd_149-23_003_ali_DW_particles.mrcs J1/imported/009592854945652701903_Titan_Andrey_S319_G13_V1-1_2nd_149-23_003_ali_DW.mrc   484.000000  3825.000000   -127.24653    68.684333   112.660112     4.950384     1.646384  6768.640625  6443.091309    -40.82220     0.000000     0.000000            1            1            1         6342     0.807908 2.388826e+05     0.057230           68 
000036@J287/extract/009592854945652701903_Titan_Andrey_S319_G13_V1-1_2nd_149-23_003_ali_DW_particles.mrcs J1/imported/009592854945652701903_Titan_Andrey_S319_G13_V1-1_2nd_149-23_003_ali_DW.mrc  2934.000000  2974.000000   126.697345   157.406439    -83.31492     -6.61362     2.472384  6776.108887  6450.559570    -40.82220     0.000000     0.000000            1            2            1         6342     0.810648 2.391006e+05     0.276162           52 
000037@J287/extract/009592854945652701903_Titan_Andrey_S319_G13_V1-1_2nd_149-23_003_ali_DW_particles.mrcs J1/imported/009592854945652701903_Titan_Andrey_S319_G13_V1-1_2nd_149-23_003_ali_DW.mrc   272.000000  1176.000000   157.773918    64.524857    80.087426     -1.65762     3.298384  6687.148926  6361.599609    -40.82220     0.000000     0.000000            1            1            1         6342     0.813324 2.388800e+05     0.177676            7 
000039@J287/extract/009592854945652701903_Titan_Andrey_S319_G13_V1-1_2nd_149-23_003_ali_DW_particles.mrcs J1/imported/009592854945652701903_Titan_Andrey_S319_G13_V1-1_2nd_149-23_003_ali_DW.mrc  1139.000000  1609.000000    96.977315    29.455033    12.176471     3.298384     1.646384  6715.583984  6390.034668    -40.82220     0.000000     0.000000            1            2            1         6342     0.809806 2.387488e+05     0.105127           45 
000041@J287/extract/009592854945652701903_Titan_Andrey_S319_G13_V1-1_2nd_149-23_003_ali_DW_particles.mrcs J1/imported/009592854945652701903_Titan_Andrey_S319_G13_V1-1_2nd_149-23_003_ali_DW.mrc  2449.000000  3902.000000   157.678425    53.464142    40.761846     2.472384     -0.83162  6817.208496  6491.659180    -40.82220     0.000000     0.000000            1            1            1         6342     0.804071 2.390654e+05     0.123879           55 
000046@J287/extract/009592854945652701903_Titan_Andrey_S319_G13_V1-1_2nd_149-23_003_ali_DW_particles.mrcs J1/imported/009592854945652701903_Titan_Andrey_S319_G13_V1-1_2nd_149-23_003_ali_DW.mrc  2448.000000  2224.000000    -88.89256    54.312254     -7.70105     2.472384     -1.65762  6743.536621  6417.987305    -40.82220     0.000000     0.000000            1            2            1         6342     0.815708 2.390456e+05     0.206769          148 
000047@J287/extract/009592854945652701903_Titan_Andrey_S319_G13_V1-1_2nd_149-23_003_ali_DW_particles.mrcs J1/imported/009592854945652701903_Titan_Andrey_S319_G13_V1-1_2nd_149-23_003_ali_DW.mrc  3307.000000  2551.000000    -23.34077    72.632691   -141.96256     -1.65762     -5.78762  6770.489746  6444.940430    -40.82220     0.000000     0.000000            1            1            1         6342     0.813719 2.388569e+05     0.279218           95 
000050@J287/extract/009592854945652701903_Titan_Andrey_S319_G13_V1-1_2nd_149-23_003_ali_DW_particles.mrcs J1/imported/009592854945652701903_Titan_Andrey_S319_G13_V1-1_2nd_149-23_003_ali_DW.mrc  4144.000000  1251.000000    -72.41363    73.305313    -35.61370     2.472384     -0.00562  6814.890137  6489.340820    -40.82220     0.000000     0.000000            1            2            1         6342     0.809857 2.391158e+05     0.073855           78 
000051@J287/extract/009592854945652701903_Titan_Andrey_S319_G13_V1-1_2nd_149-23_003_ali_DW_particles.mrcs J1/imported/009592854945652701903_Titan_Andrey_S319_G13_V1-1_2nd_149-23_003_ali_DW.mrc  1544.000000  1937.000000    -43.92334   140.362425   -105.07086     0.820384     -2.48362  6723.140625  6397.591309    -40.82220     0.000000     0.000000            1            1            1         6342     0.796501 2.389921e+05     0.145386          101 
000007@J287/extract/009594237629246888050_Titan_Andrey_S319_G13_V1-1_3nd_317-5_002_ali_DW_particles.mrcs J1/imported/009594237629246888050_Titan_Andrey_S319_G13_V1-1_3nd_317-5_002_ali_DW.mrc   938.000000  3956.000000   -169.65447    68.345263   -126.72435     -0.00562     5.776384  5993.784668  5152.547852    -32.11461     0.000000     0.000000            1            1            1         6343     0.765498 2.357282e+05     0.140073           86 
000024@J287/extract/009594237629246888050_Titan_Andrey_S319_G13_V1-1_3nd_317-5_002_ali_DW_particles.mrcs J1/imported/009594237629246888050_Titan_Andrey_S319_G13_V1-1_3nd_317-5_002_ali_DW.mrc  1428.000000  1039.000000   -179.71318    42.503457    -34.67252     -4.13562     1.646384  5898.452637  5057.215820    -32.11461     0.000000     0.000000            1            2            1         6343     0.770474 2.357021e+05     0.067723          152 
000029@J287/extract/009594237629246888050_Titan_Andrey_S319_G13_V1-1_3nd_317-5_002_ali_DW_particles.mrcs J1/imported/009594237629246888050_Titan_Andrey_S319_G13_V1-1_3nd_317-5_002_ali_DW.mrc  2462.000000  2219.000000    -76.64796    74.483160   131.249352     5.776384     -2.48362  5891.326172  5050.089355    -32.11461     0.000000     0.000000            1            1            1         6343     0.766477 2.357023e+05     0.085593           30 
000002@J287/extract/009594407964872829003_Titan_Andrey_S319_G13_V1-1_3nd_314-11_003_ali_DW_particles.mrcs J1/imported/009594407964872829003_Titan_Andrey_S319_G13_V1-1_3nd_314-11_003_ali_DW.mrc  2304.000000   273.000000   -159.75877    69.655789   148.738062     -0.83162     1.646384 13172.890625 12731.662109    -34.01798     0.000000     0.000000            1            2            1         6344     0.809923 2.387143e+05     0.097241          124 
000009@J287/extract/009594407964872829003_Titan_Andrey_S319_G13_V1-1_3nd_314-11_003_ali_DW_particles.mrcs J1/imported/009594407964872829003_Titan_Andrey_S319_G13_V1-1_3nd_314-11_003_ali_DW.mrc  5318.000000  3072.000000   138.330888    96.500385    -90.30670     1.646384     -0.83162 13262.601562 12821.373047    -34.01798     0.000000     0.000000            1            1            1         6344     0.806091 2.386936e+05     0.106390           54 
000012@J287/extract/009594407964872829003_Titan_Andrey_S319_G13_V1-1_3nd_314-11_003_ali_DW_particles.mrcs J1/imported/009594407964872829003_Titan_Andrey_S319_G13_V1-1_3nd_314-11_003_ali_DW.mrc  1471.000000  2178.000000   133.023210   119.382383    -43.27020     0.820384     1.646384 13097.518555 12656.290039    -34.01798     0.000000     0.000000            1            2            1         6344     0.793942 2.385904e+05     0.132826           64 
000020@J287/extract/009594407964872829003_Titan_Andrey_S319_G13_V1-1_3nd_314-11_003_ali_DW_particles.mrcs J1/imported/009594407964872829003_Titan_Andrey_S319_G13_V1-1_3nd_314-11_003_ali_DW.mrc  4377.000000  2031.000000    33.125631   125.012838    35.283508     0.820384     -0.00562 13118.747070 12677.518555    -34.01798     0.000000     0.000000            1            1            1         6344     0.799088 2.387752e+05     0.054445          140 
000021@J287/extract/009594407964872829003_Titan_Andrey_S319_G13_V1-1_3nd_314-11_003_ali_DW_particles.mrcs J1/imported/009594407964872829003_Titan_Andrey_S319_G13_V1-1_3nd_314-11_003_ali_DW.mrc  5590.000000  1324.000000   -103.50460    82.587908    -99.34016     0.820384     -0.83162 13210.814453 12769.585938    -34.01798     0.000000     0.000000            1            2            1         6344     0.800156 2.388607e+05     0.097312          101 
000023@J287/extract/009594407964872829003_Titan_Andrey_S319_G13_V1-1_3nd_314-11_003_ali_DW_particles.mrcs J1/imported/009594407964872829003_Titan_Andrey_S319_G13_V1-1_3nd_314-11_003_ali_DW.mrc  2500.000000  3675.000000   108.880630    32.304805   165.695440     0.820384     3.298384 13159.363281 12718.134766    -34.01798     0.000000     0.000000            1            1            1         6344     0.803603 2.387942e+05     0.177532           45 
000025@J287/extract/009594407964872829003_Titan_Andrey_S319_G13_V1-1_3nd_314-11_003_ali_DW_particles.mrcs J1/imported/009594407964872829003_Titan_Andrey_S319_G13_V1-1_3nd_314-11_003_ali_DW.mrc  4776.000000   366.000000   -148.59642    86.814920    -61.40695     0.820384     1.646384 13298.630859 12857.402344    -34.01798     0.000000     0.000000            1            2            1         6344     0.797992 2.384256e+05     0.194071           24 
000033@J287/extract/009594407964872829003_Titan_Andrey_S319_G13_V1-1_3nd_314-11_003_ali_DW_particles.mrcs J1/imported/009594407964872829003_Titan_Andrey_S319_G13_V1-1_3nd_314-11_003_ali_DW.mrc  2946.000000  3016.000000    -41.74797    90.679939   -147.81429     2.472384     -1.65762 13113.461914 12672.233398    -34.01798     0.000000     0.000000            1            1            1         6344     0.797215 2.386885e+05     0.066284           32 
000034@J287/extract/009594407964872829003_Titan_Andrey_S319_G13_V1-1_3nd_314-11_003_ali_DW_particles.mrcs J1/imported/009594407964872829003_Titan_Andrey_S319_G13_V1-1_3nd_314-11_003_ali_DW.mrc  1895.000000  1290.000000    21.477487    80.058802    -39.98200     1.646384     -1.65762 13107.082031 12665.853516    -34.01798     0.000000     0.000000            1            2            1         6344     0.800109 2.388306e+05     0.078750           77 
000038@J287/extract/009594407964872829003_Titan_Andrey_S319_G13_V1-1_3nd_314-11_003_ali_DW_particles.mrcs J1/imported/009594407964872829003_Titan_Andrey_S319_G13_V1-1_3nd_314-11_003_ali_DW.mrc  5012.000000  3052.000000   -168.34206   101.116178    -61.11358     -2.48362     -2.48362 13231.270508 12790.041992    -34.01798     0.000000     0.000000            1            1            1         6344     0.802252 2.384647e+05     0.076287           53 
000039@J287/extract/009594407964872829003_Titan_Andrey_S319_G13_V1-1_3nd_314-11_003_ali_DW_particles.mrcs J1/imported/009594407964872829003_Titan_Andrey_S319_G13_V1-1_3nd_314-11_003_ali_DW.mrc  2595.000000  3033.000000    -47.46006    97.795461    -41.00932     -4.13562     2.472384 13112.994141 12671.765625    -34.01798     0.000000     0.000000            1            2            1         6344     0.823533 2.386268e+05     0.169875           20 
000044@J287/extract/009594407964872829003_Titan_Andrey_S319_G13_V1-1_3nd_314-11_003_ali_DW_particles.mrcs J1/imported/009594407964872829003_Titan_Andrey_S319_G13_V1-1_3nd_314-11_003_ali_DW.mrc  1195.000000  3087.000000   132.479641    77.360959    99.145023     -0.00562     -0.83162 13159.313477 12718.084961    -34.01798     0.000000     0.000000            1            1            1         6344     0.803501 2.386289e+05     0.178176           93 
000045@J287/extract/009594407964872829003_Titan_Andrey_S319_G13_V1-1_3nd_314-11_003_ali_DW_particles.mrcs J1/imported/009594407964872829003_Titan_Andrey_S319_G13_V1-1_3nd_314-11_003_ali_DW.mrc  3740.000000  1285.000000    -96.64443    93.461959    -50.60599     1.646384     0.820384 13135.209961 12693.981445    -34.01798     0.000000     0.000000            1            2            1         6344     0.799444 2.387795e+05     0.172527           38 
000002@J287/extract/009595194753894763970_Titan_Andrey_S319_G13_V1-1_3nd_299-27_005_ali_DW_particles.mrcs J1/imported/009595194753894763970_Titan_Andrey_S319_G13_V1-1_3nd_299-27_005_ali_DW.mrc  1202.000000  2427.000000   -179.55882    74.597769   179.070560     -0.83162     -0.83162 10533.903320 10139.671875   244.968079     0.000000     0.000000            1            2            1         6345     0.797954 2.388805e+05     0.124001           53 
000005@J287/extract/009595194753894763970_Titan_Andrey_S319_G13_V1-1_3nd_299-27_005_ali_DW_particles.mrcs J1/imported/009595194753894763970_Titan_Andrey_S319_G13_V1-1_3nd_299-27_005_ali_DW.mrc  3338.000000  3292.000000   173.156845   157.018998    66.895209     -0.83162     -0.00562 10604.633789 10210.402344   244.968079     0.000000     0.000000            1            1            1         6345     0.800997 2.388308e+05     0.125629           35 
000006@J287/extract/009595194753894763970_Titan_Andrey_S319_G13_V1-1_3nd_299-27_005_ali_DW_particles.mrcs J1/imported/009595194753894763970_Titan_Andrey_S319_G13_V1-1_3nd_299-27_005_ali_DW.mrc  1740.000000  1282.000000   101.105381    57.034707   -164.85469     -0.00562     -0.83162 10493.367188 10099.135742   244.968079     0.000000     0.000000            1            2            1         6345     0.802479 2.389008e+05     0.090442           68 
000016@J287/extract/009595194753894763970_Titan_Andrey_S319_G13_V1-1_3nd_299-27_005_ali_DW_particles.mrcs J1/imported/009595194753894763970_Titan_Andrey_S319_G13_V1-1_3nd_299-27_005_ali_DW.mrc  4488.000000  1207.000000   177.256358   135.649022   -115.22644     -0.83162     -0.00562 10541.724609 10147.493164   244.968079     0.000000     0.000000            1            1            1         6345     0.803919 2.386703e+05     0.116367           31 
000018@J287/extract/009595194753894763970_Titan_Andrey_S319_G13_V1-1_3nd_299-27_005_ali_DW_particles.mrcs J1/imported/009595194753894763970_Titan_Andrey_S319_G13_V1-1_3nd_299-27_005_ali_DW.mrc   380.000000  2281.000000    28.498960    81.225388    -83.00338     -0.00562     2.472384 10608.412109 10214.180664   244.968079     0.000000     0.000000            1            2            1         6345     0.788539 2.391943e+05     0.064720           36 
000019@J287/extract/009595194753894763970_Titan_Andrey_S319_G13_V1-1_3nd_299-27_005_ali_DW_particles.mrcs J1/imported/009595194753894763970_Titan_Andrey_S319_G13_V1-1_3nd_299-27_005_ali_DW.mrc   226.000000   364.000000   108.342012    66.402288   123.773334     -0.00562     0.820384 10571.119141 10176.887695   244.968079     0.000000     0.000000            1            1            1         6345     0.782216 2.388058e+05     0.167602           16 
000026@J287/extract/009595194753894763970_Titan_Andrey_S319_G13_V1-1_3nd_299-27_005_ali_DW_particles.mrcs J1/imported/009595194753894763970_Titan_Andrey_S319_G13_V1-1_3nd_299-27_005_ali_DW.mrc   178.000000  1333.000000    73.758576   102.299107   -151.90912     -2.48362     -0.00562 10585.875000 10191.643555   244.968079     0.000000     0.000000            1            2            1         6345     0.809335 2.386083e+05     0.070311          112 
000027@J287/extract/009595194753894763970_Titan_Andrey_S319_G13_V1-1_3nd_299-27_005_ali_DW_particles.mrcs J1/imported/009595194753894763970_Titan_Andrey_S319_G13_V1-1_3nd_299-27_005_ali_DW.mrc   966.000000   967.000000    -33.51679    24.313656   -109.12121     -0.00562     0.820384 10541.186523 10146.955078   244.968079     0.000000     0.000000            1            1            1         6345     0.799398 2.386546e+05     0.193340           17 
000029@J287/extract/009595194753894763970_Titan_Andrey_S319_G13_V1-1_3nd_299-27_005_ali_DW_particles.mrcs J1/imported/009595194753894763970_Titan_Andrey_S319_G13_V1-1_3nd_299-27_005_ali_DW.mrc  3250.000000  3436.000000   -168.61429   144.964330   158.138232     -3.30962     -4.13562 10623.238281 10229.006836   244.968079     0.000000     0.000000            1            2            1         6345     0.811775 2.387065e+05     0.114920           55 
000033@J287/extract/009595194753894763970_Titan_Andrey_S319_G13_V1-1_3nd_299-27_005_ali_DW_particles.mrcs J1/imported/009595194753894763970_Titan_Andrey_S319_G13_V1-1_3nd_299-27_005_ali_DW.mrc   891.000000   632.000000    -37.21732    62.094781    35.911809     8.254384     3.298384 10559.927734 10165.696289   244.968079     0.000000     0.000000            1            1            1         6345     0.809610 2.383240e+05     0.488196           23 
000040@J287/extract/009595194753894763970_Titan_Andrey_S319_G13_V1-1_3nd_299-27_005_ali_DW_particles.mrcs J1/imported/009595194753894763970_Titan_Andrey_S319_G13_V1-1_3nd_299-27_005_ali_DW.mrc   767.000000  1683.000000   -158.32040    44.140433   120.474120     7.428384     2.472384 10542.962891 10148.731445   244.968079     0.000000     0.000000            1            2            1         6345     0.823217 2.385786e+05     0.207468           62 
000041@J287/extract/009595194753894763970_Titan_Andrey_S319_G13_V1-1_3nd_299-27_005_ali_DW_particles.mrcs J1/imported/009595194753894763970_Titan_Andrey_S319_G13_V1-1_3nd_299-27_005_ali_DW.mrc  2828.000000  3791.000000   -103.16803   145.658523    85.588644     1.646384     -0.00562 10673.692383 10279.460938   244.968079     0.000000     0.000000            1            1            1         6345     0.811022 2.385729e+05     0.095381           16 
000043@J287/extract/009595194753894763970_Titan_Andrey_S319_G13_V1-1_3nd_299-27_005_ali_DW_particles.mrcs J1/imported/009595194753894763970_Titan_Andrey_S319_G13_V1-1_3nd_299-27_005_ali_DW.mrc   527.000000  1956.000000     8.871085    86.135670   -158.30922     2.472384     -1.65762 10573.955078 10179.723633   244.968079     0.000000     0.000000            1            2            1         6345     0.807722 2.385787e+05     0.188324           52 
000044@J287/extract/009595194753894763970_Titan_Andrey_S319_G13_V1-1_3nd_299-27_005_ali_DW_particles.mrcs J1/imported/009595194753894763970_Titan_Andrey_S319_G13_V1-1_3nd_299-27_005_ali_DW.mrc  3502.000000  3204.000000    80.301823    71.958159    52.519326     4.124384     1.646384 10597.140625 10202.909180   244.968079     0.000000     0.000000            1            1            1         6345     0.812745 2.386960e+05     0.151060           29 
000001@J287/extract/009595357634057381459_Titan_Andrey_S319_G13_V1-1_91-22_004_ali_DW_particles.mrcs J1/imported/009595357634057381459_Titan_Andrey_S319_G13_V1-1_91-22_004_ali_DW.mrc  3672.000000  3224.000000   170.644623   104.804019    -19.51607     -4.96162     0.820384  9707.045898  9459.782227    -88.58588     0.000000     0.000000            1            2            1         6346     0.785848 2.386027e+05     0.161284           99 
000003@J287/extract/009595357634057381459_Titan_Andrey_S319_G13_V1-1_91-22_004_ali_DW_particles.mrcs J1/imported/009595357634057381459_Titan_Andrey_S319_G13_V1-1_91-22_004_ali_DW.mrc  1309.000000  3865.000000     0.446727    66.300401    98.429013     -0.83162     -2.48362  9759.184570  9511.920898    -88.58588     0.000000     0.000000            1            1            1         6346     0.802209 2.384515e+05     0.061150           19 
000009@J287/extract/009595357634057381459_Titan_Andrey_S319_G13_V1-1_91-22_004_ali_DW_particles.mrcs J1/imported/009595357634057381459_Titan_Andrey_S319_G13_V1-1_91-22_004_ali_DW.mrc  4873.000000  2907.000000    14.431091    71.427817    -40.08343     -0.00562     -1.65762  9727.270508  9480.006836    -88.58588     0.000000     0.000000            1            2            1         6346     0.790278 2.385098e+05     0.044886          129 
000017@J287/extract/009595357634057381459_Titan_Andrey_S319_G13_V1-1_91-22_004_ali_DW_particles.mrcs J1/imported/009595357634057381459_Titan_Andrey_S319_G13_V1-1_91-22_004_ali_DW.mrc  4623.000000  1881.000000    79.561475   112.209433    71.290499     2.472384     -1.65762  9657.464844  9410.201172    -88.58588     0.000000     0.000000            1            1            1         6346     0.788179 2.382160e+05     0.048973          206 
000022@J287/extract/009595357634057381459_Titan_Andrey_S319_G13_V1-1_91-22_004_ali_DW_particles.mrcs J1/imported/009595357634057381459_Titan_Andrey_S319_G13_V1-1_91-22_004_ali_DW.mrc  4193.000000  2643.000000    -86.62815    82.857793   -155.61871     0.820384     -0.83162  9665.058594  9417.794922    -88.58588     0.000000     0.000000            1            2            1         6346     0.812138 2.380562e+05     0.090834           76 
000026@J287/extract/009595357634057381459_Titan_Andrey_S319_G13_V1-1_91-22_004_ali_DW_particles.mrcs J1/imported/009595357634057381459_Titan_Andrey_S319_G13_V1-1_91-22_004_ali_DW.mrc  3756.000000  1996.000000    -45.32209   135.637317   112.492944     -1.65762     3.298384  9604.560547  9357.296875    -88.58588     0.000000     0.000000            1            1            1         6346     0.788028 2.384553e+05     0.094811          164 
000030@J287/extract/009595357634057381459_Titan_Andrey_S319_G13_V1-1_91-22_004_ali_DW_particles.mrcs J1/imported/009595357634057381459_Titan_Andrey_S319_G13_V1-1_91-22_004_ali_DW.mrc  1738.000000  3723.000000    -70.32313   117.580371     -7.54775     -2.48362     -4.13562  9750.892578  9503.628906    -88.58588     0.000000     0.000000            1            2            1         6346     0.800811 2.385761e+05     0.126349           15 
000038@J287/extract/009595357634057381459_Titan_Andrey_S319_G13_V1-1_91-22_004_ali_DW_particles.mrcs J1/imported/009595357634057381459_Titan_Andrey_S319_G13_V1-1_91-22_004_ali_DW.mrc  5265.000000  1240.000000   -145.14787    30.309038   -116.31232     5.776384     -0.83162  9721.000000  9473.736328    -88.58588     0.000000     0.000000            1            1            1         6346     0.807751 2.378067e+05     0.074844           57 
000011@J287/extract/009595745652974850972_Titan_Andrey_S319_G13_V1-1_3nd_271-18_005_ali_DW_particles.mrcs J1/imported/009595745652974850972_Titan_Andrey_S319_G13_V1-1_3nd_271-18_005_ali_DW.mrc  1239.000000  2210.000000   -107.23794    55.478267    97.374738     -1.65762     3.298384 11057.996094 10645.465820   245.023407     0.000000     0.000000            1            2            1         6347     0.820071 2.391712e+05     0.072322          156 
000012@J287/extract/009595745652974850972_Titan_Andrey_S319_G13_V1-1_3nd_271-18_005_ali_DW_particles.mrcs J1/imported/009595745652974850972_Titan_Andrey_S319_G13_V1-1_3nd_271-18_005_ali_DW.mrc  3586.000000  2150.000000    47.141015   113.959534   -131.46050     -1.65762     0.820384 11063.667969 10651.137695   245.023407     0.000000     0.000000            1            1            1         6347     0.807545 2.393571e+05     0.106459           39 
000016@J287/extract/009595745652974850972_Titan_Andrey_S319_G13_V1-1_3nd_271-18_005_ali_DW_particles.mrcs J1/imported/009595745652974850972_Titan_Andrey_S319_G13_V1-1_3nd_271-18_005_ali_DW.mrc  2641.000000  3122.000000   159.458291   107.349672   -154.33125     -0.83162     2.472384 11146.458008 10733.927734   245.023407     0.000000     0.000000            1            2            1         6347     0.824654 2.391922e+05     0.162079          126 
000018@J287/extract/009595745652974850972_Titan_Andrey_S319_G13_V1-1_3nd_271-18_005_ali_DW_particles.mrcs J1/imported/009595745652974850972_Titan_Andrey_S319_G13_V1-1_3nd_271-18_005_ali_DW.mrc  2985.000000  1262.000000    -51.03936    53.397411    75.023464     -5.78762     -3.30962 11053.133789 10640.603516   245.023407     0.000000     0.000000            1            1            1         6347     0.817313 2.392244e+05     0.205408           62 
000019@J287/extract/009595745652974850972_Titan_Andrey_S319_G13_V1-1_3nd_271-18_005_ali_DW_particles.mrcs J1/imported/009595745652974850972_Titan_Andrey_S319_G13_V1-1_3nd_271-18_005_ali_DW.mrc  2325.000000   348.000000   146.578644    77.211258   162.720926     0.820384     1.646384 11102.741211 10690.210938   245.023407     0.000000     0.000000            1            2            1         6347     0.833232 2.391989e+05     0.064539           99 
000024@J287/extract/009595745652974850972_Titan_Andrey_S319_G13_V1-1_3nd_271-18_005_ali_DW_particles.mrcs J1/imported/009595745652974850972_Titan_Andrey_S319_G13_V1-1_3nd_271-18_005_ali_DW.mrc  3395.000000  3719.000000   135.752027   149.789104    39.766789     0.820384     -0.83162 11261.835938 10849.305664   245.023407     0.000000     0.000000            1            1            1         6347     0.808582 2.393422e+05     0.130984           61 
000027@J287/extract/009595745652974850972_Titan_Andrey_S319_G13_V1-1_3nd_271-18_005_ali_DW_particles.mrcs J1/imported/009595745652974850972_Titan_Andrey_S319_G13_V1-1_3nd_271-18_005_ali_DW.mrc  3198.000000  1161.000000   -160.13541   130.936324    -89.46518     -0.83162     -0.00562 11065.631836 10653.101562   245.023407     0.000000     0.000000            1            2            1         6347     0.810731 2.390668e+05     0.294252            7 
000028@J287/extract/009595745652974850972_Titan_Andrey_S319_G13_V1-1_3nd_271-18_005_ali_DW_particles.mrcs J1/imported/009595745652974850972_Titan_Andrey_S319_G13_V1-1_3nd_271-18_005_ali_DW.mrc   635.000000  2046.000000    -18.04480   125.103941    -12.55106     1.646384     -0.83162 11078.387695 10665.857422   245.023407     0.000000     0.000000            1            1            1         6347     0.812408 2.394102e+05     0.161709          163 
000029@J287/extract/009595745652974850972_Titan_Andrey_S319_G13_V1-1_3nd_271-18_005_ali_DW_particles.mrcs J1/imported/009595745652974850972_Titan_Andrey_S319_G13_V1-1_3nd_271-18_005_ali_DW.mrc  3294.000000  2673.000000   -148.42527    67.179323   -172.07103     -0.83162     -0.83162 11096.418945 10683.888672   245.023407     0.000000     0.000000            1            2            1         6347     0.809779 2.394267e+05     0.320564           80 
000030@J287/extract/009595745652974850972_Titan_Andrey_S319_G13_V1-1_3nd_271-18_005_ali_DW_particles.mrcs J1/imported/009595745652974850972_Titan_Andrey_S319_G13_V1-1_3nd_271-18_005_ali_DW.mrc  3747.000000  2017.000000   113.623705   128.330395   -116.09461     -1.65762     -0.00562 11064.588867 10652.058594   245.023407     0.000000     0.000000            1            1            1         6347     0.799714 2.390504e+05     0.310060           35 
000035@J287/extract/009595745652974850972_Titan_Andrey_S319_G13_V1-1_3nd_271-18_005_ali_DW_particles.mrcs J1/imported/009595745652974850972_Titan_Andrey_S319_G13_V1-1_3nd_271-18_005_ali_DW.mrc   567.000000  1904.000000   121.010739    64.909513    31.817707     -0.83162     -0.83162 11078.519531 10665.989258   245.023407     0.000000     0.000000            1            2            1         6347     0.819975 2.391351e+05     0.206265            9 
000004@J287/extract/009596825869973699261_Titan_Andrey_S319_G13_V1-1_2nd_152-12_003_ali_DW_particles.mrcs J1/imported/009596825869973699261_Titan_Andrey_S319_G13_V1-1_2nd_152-12_003_ali_DW.mrc  1827.000000   343.000000     -7.98341    86.133392   165.793807     -1.65762    -10.74362 13603.078125 13095.738281    -33.84475     0.000000     0.000000            1            1            1         6348     0.806207 2.399142e+05     0.132847           50 
000006@J287/extract/009596825869973699261_Titan_Andrey_S319_G13_V1-1_2nd_152-12_003_ali_DW_particles.mrcs J1/imported/009596825869973699261_Titan_Andrey_S319_G13_V1-1_2nd_152-12_003_ali_DW.mrc  2109.000000  2438.000000    57.243986    42.365890    30.215722     -0.83162     -0.83162 13356.379883 12849.040039    -33.84475     0.000000     0.000000            1            2            1         6348     0.811480 2.396339e+05     0.153276           27 
000011@J287/extract/009596825869973699261_Titan_Andrey_S319_G13_V1-1_2nd_152-12_003_ali_DW_particles.mrcs J1/imported/009596825869973699261_Titan_Andrey_S319_G13_V1-1_2nd_152-12_003_ali_DW.mrc  2723.000000   600.000000   147.447615   138.933707   -105.14881     0.820384     -0.83162 13512.843750 13005.503906    -33.84475     0.000000     0.000000            1            1            1         6348     0.806225 2.395639e+05     0.080620           25 
000013@J287/extract/009596825869973699261_Titan_Andrey_S319_G13_V1-1_2nd_152-12_003_ali_DW_particles.mrcs J1/imported/009596825869973699261_Titan_Andrey_S319_G13_V1-1_2nd_152-12_003_ali_DW.mrc   393.000000  2528.000000    -42.15966   145.021184   -116.39608     0.820384     -0.00562 13389.926758 12882.586914    -33.84475     0.000000     0.000000            1            2            1         6348     0.794788 2.394689e+05     0.059546           97 
000033@J287/extract/009596825869973699261_Titan_Andrey_S319_G13_V1-1_2nd_152-12_003_ali_DW_particles.mrcs J1/imported/009596825869973699261_Titan_Andrey_S319_G13_V1-1_2nd_152-12_003_ali_DW.mrc  5006.000000  1008.000000   118.592806    20.132419   -178.60674     -5.78762     2.472384 13522.466797 13015.126953    -33.84475     0.000000     0.000000            1            1            1         6348     0.793846 2.394878e+05     0.084508           54 
000034@J287/extract/009596825869973699261_Titan_Andrey_S319_G13_V1-1_2nd_152-12_003_ali_DW_particles.mrcs J1/imported/009596825869973699261_Titan_Andrey_S319_G13_V1-1_2nd_152-12_003_ali_DW.mrc  3904.000000   746.000000    -14.35058   134.299435   116.852158     3.298384     1.646384 13477.161133 12969.821289    -33.84475     0.000000     0.000000            1            2            1         6348     0.808539 2.395092e+05     0.103488           96 
000036@J287/extract/009596825869973699261_Titan_Andrey_S319_G13_V1-1_2nd_152-12_003_ali_DW_particles.mrcs J1/imported/009596825869973699261_Titan_Andrey_S319_G13_V1-1_2nd_152-12_003_ali_DW.mrc  1246.000000  1077.000000   -135.57774    42.753571    95.636566     0.820384     -4.13562 13512.754883 13005.415039    -33.84475     0.000000     0.000000            1            1            1         6348     0.805143 2.394066e+05     0.131596           29 
000045@J287/extract/009596825869973699261_Titan_Andrey_S319_G13_V1-1_2nd_152-12_003_ali_DW_particles.mrcs J1/imported/009596825869973699261_Titan_Andrey_S319_G13_V1-1_2nd_152-12_003_ali_DW.mrc  1907.000000  2046.000000    18.968062   152.824462    50.296471     1.646384     4.124384 13384.526367 12877.186523    -33.84475     0.000000     0.000000            1            2            1         6348     0.797269 2.398542e+05     0.237456           14 
000050@J287/extract/009596825869973699261_Titan_Andrey_S319_G13_V1-1_2nd_152-12_003_ali_DW_particles.mrcs J1/imported/009596825869973699261_Titan_Andrey_S319_G13_V1-1_2nd_152-12_003_ali_DW.mrc   880.000000  3616.000000     8.026726   169.202356   108.375536     -1.65762     3.298384 13409.333984 12901.994141    -33.84475     0.000000     0.000000            1            1            1         6348     0.807164 2.396840e+05     0.210513           35 
000051@J287/extract/009596825869973699261_Titan_Andrey_S319_G13_V1-1_2nd_152-12_003_ali_DW_particles.mrcs J1/imported/009596825869973699261_Titan_Andrey_S319_G13_V1-1_2nd_152-12_003_ali_DW.mrc   785.000000   644.000000   176.186727    63.133903   173.522442     -1.65762     -0.83162 13604.669922 13097.330078    -33.84475     0.000000     0.000000            1            2            1         6348     0.815761 2.393437e+05     0.101735           73 
000052@J287/extract/009596825869973699261_Titan_Andrey_S319_G13_V1-1_2nd_152-12_003_ali_DW_particles.mrcs J1/imported/009596825869973699261_Titan_Andrey_S319_G13_V1-1_2nd_152-12_003_ali_DW.mrc  4358.000000  2121.000000   138.145869    79.726573    -35.92554     -0.00562     -1.65762 13353.742188 12846.402344    -33.84475     0.000000     0.000000            1            1            1         6348     0.806826 2.395483e+05     0.158317          158 
000006@J287/extract/009598850903907577654_Titan_Andrey_S319_G13_V1-1_3nd_314-21_000_ali_DW_particles.mrcs J1/imported/009598850903907577654_Titan_Andrey_S319_G13_V1-1_3nd_314-21_000_ali_DW.mrc  4714.000000  2646.000000    -63.29555   119.036508   -110.63622     0.820384     2.472384 14347.549805 14116.587891    -12.30078     0.000000     0.000000            1            2            1         6349     0.784902 2.383203e+05     0.267688          127 
000011@J287/extract/009598850903907577654_Titan_Andrey_S319_G13_V1-1_3nd_314-21_000_ali_DW_particles.mrcs J1/imported/009598850903907577654_Titan_Andrey_S319_G13_V1-1_3nd_314-21_000_ali_DW.mrc  5297.000000   222.000000   143.732826    74.785089    85.889818     0.820384     -0.00562 14519.310547 14288.348633    -12.30078     0.000000     0.000000            1            1            1         6349     0.796045 2.381256e+05     0.099391          133 
000021@J287/extract/009598850903907577654_Titan_Andrey_S319_G13_V1-1_3nd_314-21_000_ali_DW_particles.mrcs J1/imported/009598850903907577654_Titan_Andrey_S319_G13_V1-1_3nd_314-21_000_ali_DW.mrc   820.000000  3050.000000   130.768612    38.146193   116.447021     -0.00562     0.820384 14413.222656 14182.260742    -12.30078     0.000000     0.000000            1            2            1         6349     0.799734 2.385890e+05     0.146321           37 
000025@J287/extract/009598850903907577654_Titan_Andrey_S319_G13_V1-1_3nd_314-21_000_ali_DW_particles.mrcs J1/imported/009598850903907577654_Titan_Andrey_S319_G13_V1-1_3nd_314-21_000_ali_DW.mrc  4045.000000  3853.000000    -47.44860    22.669100   111.597187     -4.13562     -0.83162 14442.693359 14211.731445    -12.30078     0.000000     0.000000            1            1            1         6349     0.806466 2.380502e+05     0.114969           13 
000027@J287/extract/009598850903907577654_Titan_Andrey_S319_G13_V1-1_3nd_314-21_000_ali_DW_particles.mrcs J1/imported/009598850903907577654_Titan_Andrey_S319_G13_V1-1_3nd_314-21_000_ali_DW.mrc  1948.000000  1479.000000    54.266909   117.834230   -168.85282     -1.65762     1.646384 14344.569336 14113.607422    -12.30078     0.000000     0.000000            1            2            1         6349     0.818931 2.378833e+05     0.106232           55 
000029@J287/extract/009598850903907577654_Titan_Andrey_S319_G13_V1-1_3nd_314-21_000_ali_DW_particles.mrcs J1/imported/009598850903907577654_Titan_Andrey_S319_G13_V1-1_3nd_314-21_000_ali_DW.mrc  2514.000000  1006.000000    53.853571    88.169264    76.675977     -2.48362     -0.83162 14381.434570 14150.472656    -12.30078     0.000000     0.000000            1            1            1         6349     0.813873 2.378845e+05     0.077725           83 
000034@J287/extract/009598850903907577654_Titan_Andrey_S319_G13_V1-1_3nd_314-21_000_ali_DW_particles.mrcs J1/imported/009598850903907577654_Titan_Andrey_S319_G13_V1-1_3nd_314-21_000_ali_DW.mrc  4775.000000  2042.000000   101.055857   130.071625    80.879883     -0.00562     2.472384 14344.964844 14114.002930    -12.30078     0.000000     0.000000            1            2            1         6349     0.794177 2.382451e+05     0.135498           23 
000035@J287/extract/009598850903907577654_Titan_Andrey_S319_G13_V1-1_3nd_314-21_000_ali_DW_particles.mrcs J1/imported/009598850903907577654_Titan_Andrey_S319_G13_V1-1_3nd_314-21_000_ali_DW.mrc  4912.000000  1881.000000    77.401114    66.895269    48.791586     -2.48362     -0.00562 14361.224609 14130.262695    -12.30078     0.000000     0.000000            1            1            1         6349     0.810231 2.379396e+05     0.121491           46 
000036@J287/extract/009598850903907577654_Titan_Andrey_S319_G13_V1-1_3nd_314-21_000_ali_DW_particles.mrcs J1/imported/009598850903907577654_Titan_Andrey_S319_G13_V1-1_3nd_314-21_000_ali_DW.mrc   366.000000  2511.000000   156.510259    85.574526    -49.30453     -0.83162     -0.00562 14434.287109 14203.325195    -12.30078     0.000000     0.000000            1            2            1         6349     0.800957 2.379912e+05     0.084425           16 
000038@J287/extract/009598850903907577654_Titan_Andrey_S319_G13_V1-1_3nd_314-21_000_ali_DW_particles.mrcs J1/imported/009598850903907577654_Titan_Andrey_S319_G13_V1-1_3nd_314-21_000_ali_DW.mrc  5143.000000  2547.000000    54.224183   115.179210   174.253102     -3.30962     -1.65762 14374.857422 14143.895508    -12.30078     0.000000     0.000000            1            1            1         6349     0.786421 2.383745e+05     0.172291           20 
000043@J287/extract/009598850903907577654_Titan_Andrey_S319_G13_V1-1_3nd_314-21_000_ali_DW_particles.mrcs J1/imported/009598850903907577654_Titan_Andrey_S319_G13_V1-1_3nd_314-21_000_ali_DW.mrc  4325.000000  3275.000000    41.425771   108.914194   -165.30526     -1.65762     0.820384 14376.419922 14145.458008    -12.30078     0.000000     0.000000            1            2            1         6349     0.802606 2.383663e+05     0.097106          115 
000044@J287/extract/009598850903907577654_Titan_Andrey_S319_G13_V1-1_3nd_314-21_000_ali_DW_particles.mrcs J1/imported/009598850903907577654_Titan_Andrey_S319_G13_V1-1_3nd_314-21_000_ali_DW.mrc  4228.000000  2745.000000   170.882467   149.524253    63.139296     -0.83162     -0.00562 14324.702148 14093.740234    -12.30078     0.000000     0.000000            1            1            1         6349     0.791518 2.386868e+05     0.109208           83 
000045@J287/extract/009598850903907577654_Titan_Andrey_S319_G13_V1-1_3nd_314-21_000_ali_DW_particles.mrcs J1/imported/009598850903907577654_Titan_Andrey_S319_G13_V1-1_3nd_314-21_000_ali_DW.mrc  3354.000000  1481.000000     -8.84799    44.339260    -29.29083     0.820384     -0.83162 14315.574219 14084.612305    -12.30078     0.000000     0.000000            1            2            1         6349     0.796173 2.382480e+05     0.338273           94 
000048@J287/extract/009598850903907577654_Titan_Andrey_S319_G13_V1-1_3nd_314-21_000_ali_DW_particles.mrcs J1/imported/009598850903907577654_Titan_Andrey_S319_G13_V1-1_3nd_314-21_000_ali_DW.mrc  5586.000000   508.000000    -71.25932    89.089070     3.806908     -0.00562     -3.30962 14497.363281 14266.401367    -12.30078     0.000000     0.000000            1            1            1         6349     0.802372 2.381145e+05     0.134155           46 
000053@J287/extract/009598850903907577654_Titan_Andrey_S319_G13_V1-1_3nd_314-21_000_ali_DW_particles.mrcs J1/imported/009598850903907577654_Titan_Andrey_S319_G13_V1-1_3nd_314-21_000_ali_DW.mrc  2340.000000   428.000000   102.481589    55.580980    88.283318     4.950384     -1.65762 14466.867188 14235.905273    -12.30078     0.000000     0.000000            1            2            1         6349     0.799306 2.384114e+05     0.204880           39 
000006@J287/extract/009601714957217268280_Titan_Andrey_S319_G13_V1-1_112-23_005_ali_DW_particles.mrcs J1/imported/009601714957217268280_Titan_Andrey_S319_G13_V1-1_112-23_005_ali_DW.mrc  1731.000000  3710.000000    91.039197   122.800131    -93.58736     0.820384     -0.83162 15379.575195 15027.465820   236.693146     0.000000     0.000000            1            1            1         6350     0.823189 2.404110e+05     0.322409           29 
000010@J287/extract/009601714957217268280_Titan_Andrey_S319_G13_V1-1_112-23_005_ali_DW_particles.mrcs J1/imported/009601714957217268280_Titan_Andrey_S319_G13_V1-1_112-23_005_ali_DW.mrc   311.000000  1609.000000   155.814781   157.100873    -76.76786     4.950384     -0.83162 15218.632812 14866.523438   236.693146     0.000000     0.000000            1            2            1         6350     0.829184 2.401071e+05     0.149471           67 
000014@J287/extract/009601714957217268280_Titan_Andrey_S319_G13_V1-1_112-23_005_ali_DW_particles.mrcs J1/imported/009601714957217268280_Titan_Andrey_S319_G13_V1-1_112-23_005_ali_DW.mrc  1570.000000   390.000000    74.026662   117.551956    41.308055     2.472384     2.472384 15431.772461 15079.663086   236.693146     0.000000     0.000000            1            1            1         6350     0.821077 2.401078e+05     0.210363           12 
000019@J287/extract/009601714957217268280_Titan_Andrey_S319_G13_V1-1_112-23_005_ali_DW_particles.mrcs J1/imported/009601714957217268280_Titan_Andrey_S319_G13_V1-1_112-23_005_ali_DW.mrc  4687.000000  2066.000000    22.806421    68.833407   145.684264     2.472384     -0.00562 15379.644531 15027.535156   236.693146     0.000000     0.000000            1            2            1         6350     0.819453 2.403196e+05     0.192796           72 
000022@J287/extract/009601714957217268280_Titan_Andrey_S319_G13_V1-1_112-23_005_ali_DW_particles.mrcs J1/imported/009601714957217268280_Titan_Andrey_S319_G13_V1-1_112-23_005_ali_DW.mrc  5040.000000   785.000000   143.971138    98.855511    80.251302     -0.83162     -0.83162 15562.980469 15210.871094   236.693146     0.000000     0.000000            1            1            1         6350     0.816750 2.401565e+05     0.152685           24 
000024@J287/extract/009601714957217268280_Titan_Andrey_S319_G13_V1-1_112-23_005_ali_DW_particles.mrcs J1/imported/009601714957217268280_Titan_Andrey_S319_G13_V1-1_112-23_005_ali_DW.mrc  4142.000000  1599.000000    79.912606    53.002306   122.076655     -4.13562     2.472384 15357.016602 15004.907227   236.693146     0.000000     0.000000            1            2            1         6350     0.814766 2.404811e+05     0.162687           16 
000029@J287/extract/009601714957217268280_Titan_Andrey_S319_G13_V1-1_112-23_005_ali_DW_particles.mrcs J1/imported/009601714957217268280_Titan_Andrey_S319_G13_V1-1_112-23_005_ali_DW.mrc  5578.000000   297.000000   -168.38402   113.715734    41.998789     0.820384     -0.00562 15781.012695 15428.903320   236.693146     0.000000     0.000000            1            1            1         6350     0.808854 2.400000e+05     0.373570           32 
000030@J287/extract/009601714957217268280_Titan_Andrey_S319_G13_V1-1_112-23_005_ali_DW_particles.mrcs J1/imported/009601714957217268280_Titan_Andrey_S319_G13_V1-1_112-23_005_ali_DW.mrc   743.000000  3664.000000   110.436601   109.164672    89.987020     2.472384     -0.00562 15446.282227 15094.172852   236.693146     0.000000     0.000000            1            2            1         6350     0.809440 2.402229e+05     0.139061           31 
000038@J287/extract/009601714957217268280_Titan_Andrey_S319_G13_V1-1_112-23_005_ali_DW_particles.mrcs J1/imported/009601714957217268280_Titan_Andrey_S319_G13_V1-1_112-23_005_ali_DW.mrc  5128.000000  3110.000000    10.317011   101.719318    81.716131     -0.00562     -0.83162 15467.472656 15115.363281   236.693146     0.000000     0.000000            1            1            1         6350     0.819500 2.403658e+05     0.091247           29 
```
