## Supplementary material for "Overcoming cryo-EM map anisotropy reveals ALK-cytokine assemblies with distinct stoichiometries": Particle .star file obtained after 3D refinement with Blush Regularization in RELION 5: run_data.star (part 35 of 65)

```
000045@J287/extract/009601714957217268280_Titan_Andrey_S319_G13_V1-1_112-23_005_ali_DW_particles.mrcs J1/imported/009601714957217268280_Titan_Andrey_S319_G13_V1-1_112-23_005_ali_DW.mrc  4242.000000  3595.000000   148.367791   117.852717   151.504455     4.124384     -4.13562 15471.476562 15119.367188   236.693146     0.000000     0.000000            1            2            1         6350     0.806786 2.402892e+05     0.221149           55 
000056@J287/extract/009601714957217268280_Titan_Andrey_S319_G13_V1-1_112-23_005_ali_DW_particles.mrcs J1/imported/009601714957217268280_Titan_Andrey_S319_G13_V1-1_112-23_005_ali_DW.mrc  4253.000000  2045.000000    44.149119    13.845392     7.464726     -0.83162     -1.65762 15349.574219 14997.464844   236.693146     0.000000     0.000000            1            1            1         6350     0.816964 2.400955e+05     0.319719           25 
000063@J287/extract/009601714957217268280_Titan_Andrey_S319_G13_V1-1_112-23_005_ali_DW_particles.mrcs J1/imported/009601714957217268280_Titan_Andrey_S319_G13_V1-1_112-23_005_ali_DW.mrc   709.000000  3215.000000   -123.91100   128.157940   -121.90984     2.472384     -0.83162 15350.843750 14998.734375   236.693146     0.000000     0.000000            1            2            1         6350     0.814005 2.403093e+05     0.292491           17 
000001@J287/extract/009603329480457278684_Titan_Andrey_S319_G13_V1-1_3nd_271-15_006_ali_DW_particles.mrcs J1/imported/009603329480457278684_Titan_Andrey_S319_G13_V1-1_3nd_271-15_006_ali_DW.mrc   200.000000  1010.000000    14.553876   102.923504    -58.83972     1.646384     2.472384  8571.063477  7817.066895   234.329086     0.000000     0.000000            1            2            1         6351     0.817185 2.396604e+05     0.188490           46 
000007@J287/extract/009603329480457278684_Titan_Andrey_S319_G13_V1-1_3nd_271-15_006_ali_DW_particles.mrcs J1/imported/009603329480457278684_Titan_Andrey_S319_G13_V1-1_3nd_271-15_006_ali_DW.mrc  2600.000000  1632.000000    19.892400    52.191729   155.072532     0.820384     2.472384  8581.111328  7827.115234   234.329086     0.000000     0.000000            1            1            1         6351     0.790294 2.400504e+05     0.335616           35 
000008@J287/extract/009603329480457278684_Titan_Andrey_S319_G13_V1-1_3nd_271-15_006_ali_DW_particles.mrcs J1/imported/009603329480457278684_Titan_Andrey_S319_G13_V1-1_3nd_271-15_006_ali_DW.mrc   189.000000   324.000000   -179.55408   108.546501   139.695697     4.124384     1.646384  8577.151367  7823.154297   234.329086     0.000000     0.000000            1            2            1         6351     0.817616 2.396855e+05     0.214604           17 
000001@J287/extract/009604054116744066071_Titan_Andrey_S319_G13_V1-1_3nd_323-23_007_ali_DW_particles.mrcs J1/imported/009604054116744066071_Titan_Andrey_S319_G13_V1-1_3nd_323-23_007_ali_DW.mrc  4161.000000  2277.000000    -23.23487    59.454835    -16.38085     -0.00562     -0.83162  8405.340820  8079.348633    40.797215     0.000000     0.000000            1            1            1         6352     0.808966 2.390361e+05     0.277325          106 
000002@J287/extract/009604054116744066071_Titan_Andrey_S319_G13_V1-1_3nd_323-23_007_ali_DW_particles.mrcs J1/imported/009604054116744066071_Titan_Andrey_S319_G13_V1-1_3nd_323-23_007_ali_DW.mrc  1929.000000  3234.000000   -151.57963   108.651470   142.984677     -0.00562     -0.00562  8497.376953  8171.383789    40.797215     0.000000     0.000000            1            2            1         6352     0.806984 2.390204e+05     0.141053           80 
000011@J287/extract/009604054116744066071_Titan_Andrey_S319_G13_V1-1_3nd_323-23_007_ali_DW_particles.mrcs J1/imported/009604054116744066071_Titan_Andrey_S319_G13_V1-1_3nd_323-23_007_ali_DW.mrc  2070.000000  1801.000000    46.980333   101.449431    85.990342     -0.00562     -1.65762  8380.993164  8055.000977    40.797215     0.000000     0.000000            1            1            1         6352     0.812011 2.389529e+05     0.033422          142 
000013@J287/extract/009604054116744066071_Titan_Andrey_S319_G13_V1-1_3nd_323-23_007_ali_DW_particles.mrcs J1/imported/009604054116744066071_Titan_Andrey_S319_G13_V1-1_3nd_323-23_007_ali_DW.mrc  2485.000000  3669.000000   -170.78277   134.078951   -106.12609     1.646384     0.820384  8549.254883  8223.261719    40.797215     0.000000     0.000000            1            2            1         6352     0.813740 2.390699e+05     0.106776          108 
000018@J287/extract/009604054116744066071_Titan_Andrey_S319_G13_V1-1_3nd_323-23_007_ali_DW_particles.mrcs J1/imported/009604054116744066071_Titan_Andrey_S319_G13_V1-1_3nd_323-23_007_ali_DW.mrc  4453.000000  1254.000000   179.051467   115.020226    -25.27888     4.124384     -4.96162  8335.215820  8009.223633    40.797215     0.000000     0.000000            1            1            1         6352     0.805665 2.390114e+05     0.127821           92 
000024@J287/extract/009604054116744066071_Titan_Andrey_S319_G13_V1-1_3nd_323-23_007_ali_DW_particles.mrcs J1/imported/009604054116744066071_Titan_Andrey_S319_G13_V1-1_3nd_323-23_007_ali_DW.mrc  5591.000000  1239.000000   -162.44296    47.303071    45.582394     -4.13562     -6.61362  8368.668945  8042.676270    40.797215     0.000000     0.000000            1            2            1         6352     0.801313 2.391577e+05     0.093613          170 
000029@J287/extract/009604054116744066071_Titan_Andrey_S319_G13_V1-1_3nd_323-23_007_ali_DW_particles.mrcs J1/imported/009604054116744066071_Titan_Andrey_S319_G13_V1-1_3nd_323-23_007_ali_DW.mrc  5054.000000  3606.000000   146.351618    56.439819     7.186756     0.820384     4.950384  8592.436523  8266.444336    40.797215     0.000000     0.000000            1            1            1         6352     0.813723 2.391059e+05     0.059952          104 
000032@J287/extract/009604054116744066071_Titan_Andrey_S319_G13_V1-1_3nd_323-23_007_ali_DW_particles.mrcs J1/imported/009604054116744066071_Titan_Andrey_S319_G13_V1-1_3nd_323-23_007_ali_DW.mrc  3457.000000   184.000000   130.386243   128.097984   119.977095     -1.65762     -0.83162  8277.156250  7951.164062    40.797215     0.000000     0.000000            1            2            1         6352     0.832844 2.390067e+05     0.243007           54 
000035@J287/extract/009604054116744066071_Titan_Andrey_S319_G13_V1-1_3nd_323-23_007_ali_DW_particles.mrcs J1/imported/009604054116744066071_Titan_Andrey_S319_G13_V1-1_3nd_323-23_007_ali_DW.mrc   794.000000  1413.000000   111.060568    61.047051    -16.82331     -0.83162     0.820384  8428.301758  8102.309082    40.797215     0.000000     0.000000            1            1            1         6352     0.806017 2.390974e+05     0.107372           42 
000043@J287/extract/009604054116744066071_Titan_Andrey_S319_G13_V1-1_3nd_323-23_007_ali_DW_particles.mrcs J1/imported/009604054116744066071_Titan_Andrey_S319_G13_V1-1_3nd_323-23_007_ali_DW.mrc  1852.000000  1411.000000   179.032255    80.690213   109.718368     -7.43962     -6.61362  8378.024414  8052.031738    40.797215     0.000000     0.000000            1            2            1         6352     0.822253 2.393724e+05     0.083696          103 
000045@J287/extract/009604054116744066071_Titan_Andrey_S319_G13_V1-1_3nd_323-23_007_ali_DW_particles.mrcs J1/imported/009604054116744066071_Titan_Andrey_S319_G13_V1-1_3nd_323-23_007_ali_DW.mrc  2550.000000   859.000000   155.358256   119.166584   -169.22669     0.820384     -3.30962  8340.871094  8014.878906    40.797215     0.000000     0.000000            1            1            1         6352     0.814910 2.389400e+05     0.213763           64 
000049@J287/extract/009604054116744066071_Titan_Andrey_S319_G13_V1-1_3nd_323-23_007_ali_DW_particles.mrcs J1/imported/009604054116744066071_Titan_Andrey_S319_G13_V1-1_3nd_323-23_007_ali_DW.mrc  4769.000000  3564.000000   -113.29921    78.812435     9.453952     -3.30962     -1.65762  8585.896484  8259.904297    40.797215     0.000000     0.000000            1            2            1         6352     0.817162 2.391297e+05     0.088675           39 
000051@J287/extract/009604054116744066071_Titan_Andrey_S319_G13_V1-1_3nd_323-23_007_ali_DW_particles.mrcs J1/imported/009604054116744066071_Titan_Andrey_S319_G13_V1-1_3nd_323-23_007_ali_DW.mrc  2073.000000  1058.000000    -16.61345   123.679378    62.481001     -1.65762     -0.00562  8365.975586  8039.982910    40.797215     0.000000     0.000000            1            1            1         6352     0.809519 2.389008e+05     0.049746           54 
000052@J287/extract/009604054116744066071_Titan_Andrey_S319_G13_V1-1_3nd_323-23_007_ali_DW_particles.mrcs J1/imported/009604054116744066071_Titan_Andrey_S319_G13_V1-1_3nd_323-23_007_ali_DW.mrc  5536.000000   976.000000    81.419195    57.350883    -67.35247     1.646384     -0.83162  8394.956055  8068.963867    40.797215     0.000000     0.000000            1            2            1         6352     0.803767 2.389933e+05     0.081572           84 
000001@J287/extract/009604378348728576328_Titan_Andrey_S319_G13_V1-1_2nd_152-17_001_ali_DW_particles.mrcs J1/imported/009604378348728576328_Titan_Andrey_S319_G13_V1-1_2nd_152-17_001_ali_DW.mrc  3833.000000  3774.000000    -42.31944    37.867185    -43.23545     -2.48362     0.820384  9956.930664  9293.413086    -20.47024     0.000000     0.000000            1            2            1         6353     0.814645 2.392693e+05     0.127991           33 
000007@J287/extract/009604378348728576328_Titan_Andrey_S319_G13_V1-1_2nd_152-17_001_ali_DW_particles.mrcs J1/imported/009604378348728576328_Titan_Andrey_S319_G13_V1-1_2nd_152-17_001_ali_DW.mrc  4859.000000  2539.000000   -122.19043   110.239118    -16.76572     1.646384     -4.13562 10026.971680  9363.454102    -20.47024     0.000000     0.000000            1            1            1         6353     0.805810 2.391403e+05     0.106137           62 
000014@J287/extract/009604378348728576328_Titan_Andrey_S319_G13_V1-1_2nd_152-17_001_ali_DW_particles.mrcs J1/imported/009604378348728576328_Titan_Andrey_S319_G13_V1-1_2nd_152-17_001_ali_DW.mrc  3116.000000  3693.000000   -113.29921    78.812435     3.828952     0.820384     4.124384  9938.117188  9274.599609    -20.47024     0.000000     0.000000            1            2            1         6353     0.818497 2.389067e+05     0.122839           42 
000015@J287/extract/009604378348728576328_Titan_Andrey_S319_G13_V1-1_2nd_152-17_001_ali_DW_particles.mrcs J1/imported/009604378348728576328_Titan_Andrey_S319_G13_V1-1_2nd_152-17_001_ali_DW.mrc  2981.000000  2403.000000    -29.40899   125.028331   133.497646     0.820384     -0.00562  9990.679688  9327.162109    -20.47024     0.000000     0.000000            1            1            1         6353     0.822430 2.389277e+05     0.131745          127 
000019@J287/extract/009604378348728576328_Titan_Andrey_S319_G13_V1-1_2nd_152-17_001_ali_DW_particles.mrcs J1/imported/009604378348728576328_Titan_Andrey_S319_G13_V1-1_2nd_152-17_001_ali_DW.mrc  5082.000000  2720.000000   -176.75362   103.553523   156.523812     -2.48362     2.472384 10034.118164  9370.600586    -20.47024     0.000000     0.000000            1            2            1         6353     0.813715 2.395315e+05     0.281151           12 
000020@J287/extract/009604378348728576328_Titan_Andrey_S319_G13_V1-1_2nd_152-17_001_ali_DW_particles.mrcs J1/imported/009604378348728576328_Titan_Andrey_S319_G13_V1-1_2nd_152-17_001_ali_DW.mrc  1718.000000   587.000000    19.892400    52.191729    53.822532     -0.83162     0.820384 10199.855469  9536.337891    -20.47024     0.000000     0.000000            1            1            1         6353     0.804716 2.394122e+05     0.099333          110 
000021@J287/extract/009604378348728576328_Titan_Andrey_S319_G13_V1-1_2nd_152-17_001_ali_DW_particles.mrcs J1/imported/009604378348728576328_Titan_Andrey_S319_G13_V1-1_2nd_152-17_001_ali_DW.mrc  2652.000000  2055.000000    12.887093    42.763108    29.349725     0.820384     -0.83162 10018.166016  9354.648438    -20.47024     0.000000     0.000000            1            2            1         6353     0.794829 2.393147e+05     0.119199           30 
000022@J287/extract/009604378348728576328_Titan_Andrey_S319_G13_V1-1_2nd_152-17_001_ali_DW_particles.mrcs J1/imported/009604378348728576328_Titan_Andrey_S319_G13_V1-1_2nd_152-17_001_ali_DW.mrc  3372.000000  1163.000000    -30.18962    57.993281    34.119032     -3.30962     1.646384 10089.847656  9426.330078    -20.47024     0.000000     0.000000            1            1            1         6353     0.802994 2.393214e+05     0.068742           99 
000028@J287/extract/009604378348728576328_Titan_Andrey_S319_G13_V1-1_2nd_152-17_001_ali_DW_particles.mrcs J1/imported/009604378348728576328_Titan_Andrey_S319_G13_V1-1_2nd_152-17_001_ali_DW.mrc   221.000000  2479.000000   139.137006    49.079473    -67.63037     -4.13562     -3.30962 10065.628906  9402.111328    -20.47024     0.000000     0.000000            1            2            1         6353     0.800142 2.392024e+05     0.147979           28 
000035@J287/extract/009604378348728576328_Titan_Andrey_S319_G13_V1-1_2nd_152-17_001_ali_DW_particles.mrcs J1/imported/009604378348728576328_Titan_Andrey_S319_G13_V1-1_2nd_152-17_001_ali_DW.mrc  4713.000000  1551.000000   104.091345    65.161778   178.178027     -2.48362     -3.30962 10075.520508  9412.002930    -20.47024     0.000000     0.000000            1            1            1         6353     0.806546 2.392777e+05     0.105173           96 
000039@J287/extract/009604378348728576328_Titan_Andrey_S319_G13_V1-1_2nd_152-17_001_ali_DW_particles.mrcs J1/imported/009604378348728576328_Titan_Andrey_S319_G13_V1-1_2nd_152-17_001_ali_DW.mrc  2142.000000  1765.000000   101.148571    46.422152   -114.05977     -1.65762     0.820384 10054.942383  9391.424805    -20.47024     0.000000     0.000000            1            2            1         6353     0.809845 2.393982e+05     0.172928           59 
000042@J287/extract/009604378348728576328_Titan_Andrey_S319_G13_V1-1_2nd_152-17_001_ali_DW_particles.mrcs J1/imported/009604378348728576328_Titan_Andrey_S319_G13_V1-1_2nd_152-17_001_ali_DW.mrc   710.000000  3068.000000   -109.63868   114.302479   116.235051     7.428384     2.472384 10021.873047  9358.355469    -20.47024     0.000000     0.000000            1            1            1         6353     0.803438 2.394468e+05     0.107214           80 
000001@J287/extract/009605807981577827095_Titan_Andrey_S319_G13_V1-1_3nd_252-1_000_ali_DW_particles.mrcs J1/imported/009605807981577827095_Titan_Andrey_S319_G13_V1-1_3nd_252-1_000_ali_DW.mrc  2742.000000  2022.000000   132.655827    91.772612    54.128208     -0.00562     1.646384  8659.474609  8592.240234     8.486831     0.000000     0.000000            1            1            1         6354     0.814989 2.401431e+05     0.202273           10 
000014@J287/extract/009605807981577827095_Titan_Andrey_S319_G13_V1-1_3nd_252-1_000_ali_DW_particles.mrcs J1/imported/009605807981577827095_Titan_Andrey_S319_G13_V1-1_3nd_252-1_000_ali_DW.mrc  1037.000000  3941.000000   131.939001   160.312050   -158.17896     0.820384     2.472384  8804.099609  8736.865234     8.486831     0.000000     0.000000            1            2            1         6354     0.813339 2.397004e+05     0.590121           11 
000015@J287/extract/009605807981577827095_Titan_Andrey_S319_G13_V1-1_3nd_252-1_000_ali_DW_particles.mrcs J1/imported/009605807981577827095_Titan_Andrey_S319_G13_V1-1_3nd_252-1_000_ali_DW.mrc  1795.000000  1736.000000    27.139380    87.246238    89.471781     -4.13562     0.820384  8636.921875  8569.687500     8.486831     0.000000     0.000000            1            1            1         6354     0.812915 2.400919e+05     0.108969           20 
000020@J287/extract/009605807981577827095_Titan_Andrey_S319_G13_V1-1_3nd_252-1_000_ali_DW_particles.mrcs J1/imported/009605807981577827095_Titan_Andrey_S319_G13_V1-1_3nd_252-1_000_ali_DW.mrc  3440.000000  1345.000000    -50.08484    13.749085     9.035242     -0.00562     1.646384  8696.300781  8629.066406     8.486831     0.000000     0.000000            1            2            1         6354     0.795300 2.402292e+05     0.090680           19 
000024@J287/extract/009605807981577827095_Titan_Andrey_S319_G13_V1-1_3nd_252-1_000_ali_DW_particles.mrcs J1/imported/009605807981577827095_Titan_Andrey_S319_G13_V1-1_3nd_252-1_000_ali_DW.mrc  5068.000000  1410.000000    81.852546    80.550528   125.613637     -3.30962     0.820384  8827.524414  8760.290039     8.486831     0.000000     0.000000            1            1            1         6354     0.796888 2.402821e+05     0.115315           43 
000030@J287/extract/009605807981577827095_Titan_Andrey_S319_G13_V1-1_3nd_252-1_000_ali_DW_particles.mrcs J1/imported/009605807981577827095_Titan_Andrey_S319_G13_V1-1_3nd_252-1_000_ali_DW.mrc  1678.000000   826.000000   -154.20888    84.380666    77.422296     3.298384     -2.48362  8681.059570  8613.825195     8.486831     0.000000     0.000000            1            2            1         6354     0.803244 2.404494e+05     0.115170           26 
000031@J287/extract/009605807981577827095_Titan_Andrey_S319_G13_V1-1_3nd_252-1_000_ali_DW_particles.mrcs J1/imported/009605807981577827095_Titan_Andrey_S319_G13_V1-1_3nd_252-1_000_ali_DW.mrc   826.000000  1662.000000    93.255450    89.962390   149.986487     -5.78762     -4.13562  8609.361328  8542.126953     8.486831     0.000000     0.000000            1            1            1         6354     0.812068 2.401270e+05     0.502594           15 
000033@J287/extract/009605807981577827095_Titan_Andrey_S319_G13_V1-1_3nd_252-1_000_ali_DW_particles.mrcs J1/imported/009605807981577827095_Titan_Andrey_S319_G13_V1-1_3nd_252-1_000_ali_DW.mrc  1664.000000   616.000000     -2.45422    47.516261   148.987479     4.950384     1.646384  8697.596680  8630.362305     8.486831     0.000000     0.000000            1            2            1         6354     0.795874 2.403451e+05     0.126865           15 
000046@J287/extract/009605807981577827095_Titan_Andrey_S319_G13_V1-1_3nd_252-1_000_ali_DW_particles.mrcs J1/imported/009605807981577827095_Titan_Andrey_S319_G13_V1-1_3nd_252-1_000_ali_DW.mrc  4589.000000   625.000000    96.542166   117.192897     7.597987     4.124384     -2.48362  8803.390625  8736.156250     8.486831     0.000000     0.000000            1            1            1         6354     0.802635 2.400100e+05     0.177932           19 
000047@J287/extract/009605807981577827095_Titan_Andrey_S319_G13_V1-1_3nd_252-1_000_ali_DW_particles.mrcs J1/imported/009605807981577827095_Titan_Andrey_S319_G13_V1-1_3nd_252-1_000_ali_DW.mrc  1204.000000   946.000000    -51.23628    64.620570    -33.62465     5.776384     1.646384  8651.149414  8583.915039     8.486831     0.000000     0.000000            1            2            1         6354     0.804620 2.407001e+05     0.294160           16 
000004@J287/extract/009607085045206482440_Titan_Andrey_S319_G13_V1-1_2nd_134-21_003_ali_DW_particles.mrcs J1/imported/009607085045206482440_Titan_Andrey_S319_G13_V1-1_2nd_134-21_003_ali_DW.mrc  1802.000000  1115.000000   -136.34215   120.710985    93.952415     -0.83162     -1.65762 12600.310547 12124.633789    -31.80765     0.000000     0.000000            1            2            1         6355     0.814393 2.396480e+05     0.203641           25 
000006@J287/extract/009607085045206482440_Titan_Andrey_S319_G13_V1-1_2nd_134-21_003_ali_DW_particles.mrcs J1/imported/009607085045206482440_Titan_Andrey_S319_G13_V1-1_2nd_134-21_003_ali_DW.mrc  2734.000000   999.000000    -52.65672    65.922503    86.368915     -2.48362     -2.48362 12612.589844 12136.913086    -31.80765     0.000000     0.000000            1            1            1         6355     0.816114 2.394731e+05     0.054439           58 
000007@J287/extract/009607085045206482440_Titan_Andrey_S319_G13_V1-1_2nd_134-21_003_ali_DW_particles.mrcs J1/imported/009607085045206482440_Titan_Andrey_S319_G13_V1-1_2nd_134-21_003_ali_DW.mrc  4504.000000   822.000000   140.169010   129.530350   -138.89677     -0.00562     -0.00562 12695.630859 12219.954102    -31.80765     0.000000     0.000000            1            2            1         6355     0.809723 2.393625e+05     0.393626            7 
000008@J287/extract/009607085045206482440_Titan_Andrey_S319_G13_V1-1_2nd_134-21_003_ali_DW_particles.mrcs J1/imported/009607085045206482440_Titan_Andrey_S319_G13_V1-1_2nd_134-21_003_ali_DW.mrc  1224.000000   209.000000    27.225366    99.214792   -124.27335     4.124384     -0.00562 12691.318359 12215.641602    -31.80765     0.000000     0.000000            1            1            1         6355     0.815825 2.394942e+05     0.213740           24 
000010@J287/extract/009607085045206482440_Titan_Andrey_S319_G13_V1-1_2nd_134-21_003_ali_DW_particles.mrcs J1/imported/009607085045206482440_Titan_Andrey_S319_G13_V1-1_2nd_134-21_003_ali_DW.mrc  2227.000000  3099.000000     -9.37026    80.102898    -53.60575     0.820384     -0.83162 12576.777344 12101.100586    -31.80765     0.000000     0.000000            1            2            1         6355     0.821312 2.391969e+05     0.309434           32 
000016@J287/extract/009607085045206482440_Titan_Andrey_S319_G13_V1-1_2nd_134-21_003_ali_DW_particles.mrcs J1/imported/009607085045206482440_Titan_Andrey_S319_G13_V1-1_2nd_134-21_003_ali_DW.mrc  4977.000000  2948.000000   -101.59718    55.565780   -176.40439     -3.30962     -0.83162 12642.165039 12166.488281    -31.80765     0.000000     0.000000            1            1            1         6355     0.811292 2.394366e+05     0.101489           28 
000020@J287/extract/009607085045206482440_Titan_Andrey_S319_G13_V1-1_2nd_134-21_003_ali_DW_particles.mrcs J1/imported/009607085045206482440_Titan_Andrey_S319_G13_V1-1_2nd_134-21_003_ali_DW.mrc  5102.000000  1981.000000    87.475160    80.460322   -165.00133     1.646384     -0.00562 12643.160156 12167.483398    -31.80765     0.000000     0.000000            1            2            1         6355     0.805452 2.398427e+05     0.129032           33 
000024@J287/extract/009607085045206482440_Titan_Andrey_S319_G13_V1-1_2nd_134-21_003_ali_DW_particles.mrcs J1/imported/009607085045206482440_Titan_Andrey_S319_G13_V1-1_2nd_134-21_003_ali_DW.mrc   131.000000  2010.000000   141.190500   101.314173   162.791873     -2.48362     0.820384 12578.303711 12102.626953    -31.80765     0.000000     0.000000            1            1            1         6355     0.811095 2.393405e+05     0.109187           98 
000025@J287/extract/009607085045206482440_Titan_Andrey_S319_G13_V1-1_2nd_134-21_003_ali_DW_particles.mrcs J1/imported/009607085045206482440_Titan_Andrey_S319_G13_V1-1_2nd_134-21_003_ali_DW.mrc  2374.000000  2455.000000   155.127829    89.167393   171.964922     -0.00562     4.124384 12541.877930 12066.201172    -31.80765     0.000000     0.000000            1            2            1         6355     0.824820 2.396128e+05     0.129699           41 
000029@J287/extract/009607085045206482440_Titan_Andrey_S319_G13_V1-1_2nd_134-21_003_ali_DW_particles.mrcs J1/imported/009607085045206482440_Titan_Andrey_S319_G13_V1-1_2nd_134-21_003_ali_DW.mrc  3553.000000  3896.000000   -131.82608    96.553501   155.878088     0.820384     -3.30962 12681.311523 12205.634766    -31.80765     0.000000     0.000000            1            1            1         6355     0.821836 2.393801e+05     0.061766           46 
000032@J287/extract/009607085045206482440_Titan_Andrey_S319_G13_V1-1_2nd_134-21_003_ali_DW_particles.mrcs J1/imported/009607085045206482440_Titan_Andrey_S319_G13_V1-1_2nd_134-21_003_ali_DW.mrc  1594.000000  1146.000000   -160.09574    33.250999    28.526430     -0.83162     -0.83162 12598.292969 12122.616211    -31.80765     0.000000     0.000000            1            2            1         6355     0.811240 2.394973e+05     0.241589           62 
000034@J287/extract/009607085045206482440_Titan_Andrey_S319_G13_V1-1_2nd_134-21_003_ali_DW_particles.mrcs J1/imported/009607085045206482440_Titan_Andrey_S319_G13_V1-1_2nd_134-21_003_ali_DW.mrc  2750.000000  2420.000000   121.658520   109.000546   127.405582     -0.83162     -0.00562 12536.308594 12060.631836    -31.80765     0.000000     0.000000            1            1            1         6355     0.822018 2.392943e+05     0.196224          130 
000035@J287/extract/009607085045206482440_Titan_Andrey_S319_G13_V1-1_2nd_134-21_003_ali_DW_particles.mrcs J1/imported/009607085045206482440_Titan_Andrey_S319_G13_V1-1_2nd_134-21_003_ali_DW.mrc  3391.000000   332.000000    74.831949   147.666655    -12.41321     0.820384     -0.83162 12719.817383 12244.140625    -31.80765     0.000000     0.000000            1            2            1         6355     0.825365 2.394651e+05     0.076311           28 
000043@J287/extract/009607085045206482440_Titan_Andrey_S319_G13_V1-1_2nd_134-21_003_ali_DW_particles.mrcs J1/imported/009607085045206482440_Titan_Andrey_S319_G13_V1-1_2nd_134-21_003_ali_DW.mrc  1418.000000  2865.000000   163.624709   101.141917    36.843657     -0.00562     -0.00562 12586.666992 12110.990234    -31.80765     0.000000     0.000000            1            1            1         6355     0.811135 2.395434e+05     0.157451           17 
000045@J287/extract/009607085045206482440_Titan_Andrey_S319_G13_V1-1_2nd_134-21_003_ali_DW_particles.mrcs J1/imported/009607085045206482440_Titan_Andrey_S319_G13_V1-1_2nd_134-21_003_ali_DW.mrc   239.000000  1503.000000    22.989617    98.037921   -146.83738     -0.83162     0.820384 12578.566406 12102.889648    -31.80765     0.000000     0.000000            1            2            1         6355     0.807480 2.397295e+05     0.091977          163 
000047@J287/extract/009607085045206482440_Titan_Andrey_S319_G13_V1-1_2nd_134-21_003_ali_DW_particles.mrcs J1/imported/009607085045206482440_Titan_Andrey_S319_G13_V1-1_2nd_134-21_003_ali_DW.mrc  3831.000000  2100.000000    44.314560   113.991517    -20.87075     7.428384     1.646384 12547.117188 12071.440430    -31.80765     0.000000     0.000000            1            1            1         6355     0.807638 2.395339e+05     0.177406          138 
000049@J287/extract/009607085045206482440_Titan_Andrey_S319_G13_V1-1_2nd_134-21_003_ali_DW_particles.mrcs J1/imported/009607085045206482440_Titan_Andrey_S319_G13_V1-1_2nd_134-21_003_ali_DW.mrc  2516.000000  3027.000000    -60.08778    37.638803   145.849461     -3.30962     -1.65762 12568.496094 12092.819336    -31.80765     0.000000     0.000000            1            2            1         6355     0.806089 2.394761e+05     0.344493           61 
000050@J287/extract/009607085045206482440_Titan_Andrey_S319_G13_V1-1_2nd_134-21_003_ali_DW_particles.mrcs J1/imported/009607085045206482440_Titan_Andrey_S319_G13_V1-1_2nd_134-21_003_ali_DW.mrc  2985.000000  1563.000000    10.391690   125.141163    36.746457     2.472384     -1.65762 12556.643555 12080.966797    -31.80765     0.000000     0.000000            1            1            1         6355     0.794315 2.395693e+05     0.183998           10 
000059@J287/extract/009607085045206482440_Titan_Andrey_S319_G13_V1-1_2nd_134-21_003_ali_DW_particles.mrcs J1/imported/009607085045206482440_Titan_Andrey_S319_G13_V1-1_2nd_134-21_003_ali_DW.mrc  3469.000000   843.000000   -124.03379    18.548948     9.870009     -8.26562     0.820384 12645.792969 12170.116211    -31.80765     0.000000     0.000000            1            2            1         6355     0.798433 2.396405e+05     0.330851           21 
000001@J287/extract/009607270169860393759_Titan_Andrey_S319_G13_V1-1_2nd_152-10_000_ali_DW_particles.mrcs J1/imported/009607270169860393759_Titan_Andrey_S319_G13_V1-1_2nd_152-10_000_ali_DW.mrc  4884.000000  1733.000000   110.201429    94.475436    91.813449     0.820384     1.646384  9431.884766  9263.741211    -13.21068     0.000000     0.000000            1            1            1         6356     0.808932 2.401326e+05     0.148898           18 
000002@J287/extract/009607270169860393759_Titan_Andrey_S319_G13_V1-1_2nd_152-10_000_ali_DW_particles.mrcs J1/imported/009607270169860393759_Titan_Andrey_S319_G13_V1-1_2nd_152-10_000_ali_DW.mrc  1861.000000  3268.000000     4.648348    77.674778    -19.62580     0.820384     -0.83162  9428.885742  9260.742188    -13.21068     0.000000     0.000000            1            2            1         6356     0.810083 2.402562e+05     0.142991          121 
000004@J287/extract/009607270169860393759_Titan_Andrey_S319_G13_V1-1_2nd_152-10_000_ali_DW_particles.mrcs J1/imported/009607270169860393759_Titan_Andrey_S319_G13_V1-1_2nd_152-10_000_ali_DW.mrc  5276.000000   978.000000   -100.65214    80.219124    22.518711     -4.96162     -1.65762  9465.505859  9297.362305    -13.21068     0.000000     0.000000            1            1            1         6356     0.813464 2.402174e+05     0.125849           18 
000008@J287/extract/009607270169860393759_Titan_Andrey_S319_G13_V1-1_2nd_152-10_000_ali_DW_particles.mrcs J1/imported/009607270169860393759_Titan_Andrey_S319_G13_V1-1_2nd_152-10_000_ali_DW.mrc  4634.000000  2038.000000    -20.73341   104.107731    -61.28811     0.820384     -0.00562  9426.716797  9258.573242    -13.21068     0.000000     0.000000            1            2            1         6356     0.814375 2.401698e+05     0.119712           29 
000009@J287/extract/009607270169860393759_Titan_Andrey_S319_G13_V1-1_2nd_152-10_000_ali_DW_particles.mrcs J1/imported/009607270169860393759_Titan_Andrey_S319_G13_V1-1_2nd_152-10_000_ali_DW.mrc   598.000000  1893.000000   145.734304   129.474515   -105.23948     1.646384     1.646384  9330.052734  9161.909180    -13.21068     0.000000     0.000000            1            1            1         6356     0.817033 2.402584e+05     0.109098           94 
000011@J287/extract/009607270169860393759_Titan_Andrey_S319_G13_V1-1_2nd_152-10_000_ali_DW_particles.mrcs J1/imported/009607270169860393759_Titan_Andrey_S319_G13_V1-1_2nd_152-10_000_ali_DW.mrc  1818.000000   844.000000    -99.53323    98.218733    33.768283     0.820384     -0.00562  9358.759766  9190.616211    -13.21068     0.000000     0.000000            1            2            1         6356     0.812002 2.403433e+05     0.072740           91 
000013@J287/extract/009607270169860393759_Titan_Andrey_S319_G13_V1-1_2nd_152-10_000_ali_DW_particles.mrcs J1/imported/009607270169860393759_Titan_Andrey_S319_G13_V1-1_2nd_152-10_000_ali_DW.mrc  2167.000000  3278.000000   160.779972    93.912077   173.757078     -1.65762     -0.00562  9425.161133  9257.017578    -13.21068     0.000000     0.000000            1            1            1         6356     0.817007 2.403230e+05     0.158846           49 
000014@J287/extract/009607270169860393759_Titan_Andrey_S319_G13_V1-1_2nd_152-10_000_ali_DW_particles.mrcs J1/imported/009607270169860393759_Titan_Andrey_S319_G13_V1-1_2nd_152-10_000_ali_DW.mrc  1124.000000  1720.000000    -37.63918   101.530576    -67.14937     0.820384     -0.00562  9323.373047  9155.229492    -13.21068     0.000000     0.000000            1            2            1         6356     0.819982 2.402921e+05     0.052790          128 
000015@J287/extract/009607270169860393759_Titan_Andrey_S319_G13_V1-1_2nd_152-10_000_ali_DW_particles.mrcs J1/imported/009607270169860393759_Titan_Andrey_S319_G13_V1-1_2nd_152-10_000_ali_DW.mrc   334.000000  3484.000000   -142.73954    64.629516    47.209772     4.950384     -0.00562  9587.303711  9419.160156    -13.21068     0.000000     0.000000            1            1            1         6356     0.809199 2.403121e+05     0.194901           60 
000018@J287/extract/009607270169860393759_Titan_Andrey_S319_G13_V1-1_2nd_152-10_000_ali_DW_particles.mrcs J1/imported/009607270169860393759_Titan_Andrey_S319_G13_V1-1_2nd_152-10_000_ali_DW.mrc  2625.000000  3368.000000    -89.13284    65.371331    59.920229     -3.30962     1.646384  9442.062500  9273.918945    -13.21068     0.000000     0.000000            1            2            1         6356     0.807461 2.403452e+05     0.084128            8 
000023@J287/extract/009607270169860393759_Titan_Andrey_S319_G13_V1-1_2nd_152-10_000_ali_DW_particles.mrcs J1/imported/009607270169860393759_Titan_Andrey_S319_G13_V1-1_2nd_152-10_000_ali_DW.mrc  3990.000000  2481.000000   132.382010    69.915025   101.047584     1.646384     -0.83162  9421.967773  9253.824219    -13.21068     0.000000     0.000000            1            1            1         6356     0.823248 2.401353e+05     0.091223          135 
000025@J287/extract/009607270169860393759_Titan_Andrey_S319_G13_V1-1_2nd_152-10_000_ali_DW_particles.mrcs J1/imported/009607270169860393759_Titan_Andrey_S319_G13_V1-1_2nd_152-10_000_ali_DW.mrc  4697.000000  2582.000000    57.809571    69.760882    44.890725     -1.65762     -1.65762  9464.262695  9296.119141    -13.21068     0.000000     0.000000            1            2            1         6356     0.831482 2.402605e+05     0.122656           66 
000031@J287/extract/009607270169860393759_Titan_Andrey_S319_G13_V1-1_2nd_152-10_000_ali_DW_particles.mrcs J1/imported/009607270169860393759_Titan_Andrey_S319_G13_V1-1_2nd_152-10_000_ali_DW.mrc  1244.000000  1218.000000    -13.52769    68.870992   113.188546     -0.00562     0.820384  9331.442383  9163.298828    -13.21068     0.000000     0.000000            1            1            1         6356     0.814031 2.401335e+05     0.059228          110 
000034@J287/extract/009607270169860393759_Titan_Andrey_S319_G13_V1-1_2nd_152-10_000_ali_DW_particles.mrcs J1/imported/009607270169860393759_Titan_Andrey_S319_G13_V1-1_2nd_152-10_000_ali_DW.mrc  3008.000000  2236.000000   166.449429   106.062505    -77.57085     4.124384     1.646384  9362.333984  9194.190430    -13.21068     0.000000     0.000000            1            2            1         6356     0.815701 2.402081e+05     0.154803           67 
000036@J287/extract/009607270169860393759_Titan_Andrey_S319_G13_V1-1_2nd_152-10_000_ali_DW_particles.mrcs J1/imported/009607270169860393759_Titan_Andrey_S319_G13_V1-1_2nd_152-10_000_ali_DW.mrc  2199.000000  2044.000000   102.410882    52.641504    67.699781     1.646384     0.820384  9334.532227  9166.388672    -13.21068     0.000000     0.000000            1            1            1         6356     0.820028 2.401807e+05     0.096562           53 
000039@J287/extract/009607270169860393759_Titan_Andrey_S319_G13_V1-1_2nd_152-10_000_ali_DW_particles.mrcs J1/imported/009607270169860393759_Titan_Andrey_S319_G13_V1-1_2nd_152-10_000_ali_DW.mrc  5276.000000   181.000000    51.825207   146.463226   129.716738     9.906384     -7.43962  9495.043945  9326.900391    -13.21068     0.000000     0.000000            1            2            1         6356     0.803222 2.403026e+05     0.257838           34 
000040@J287/extract/009607270169860393759_Titan_Andrey_S319_G13_V1-1_2nd_152-10_000_ali_DW_particles.mrcs J1/imported/009607270169860393759_Titan_Andrey_S319_G13_V1-1_2nd_152-10_000_ali_DW.mrc  2065.000000  2807.000000    -10.73264    68.881244    -40.51406     -0.00562     -2.48362  9378.223633  9210.080078    -13.21068     0.000000     0.000000            1            1            1         6356     0.814927 2.400827e+05     0.202063           17 
000041@J287/extract/009607270169860393759_Titan_Andrey_S319_G13_V1-1_2nd_152-10_000_ali_DW_particles.mrcs J1/imported/009607270169860393759_Titan_Andrey_S319_G13_V1-1_2nd_152-10_000_ali_DW.mrc  2928.000000  2014.000000    28.714172   152.764993   -138.77084     2.472384     -0.00562  9349.861328  9181.717773    -13.21068     0.000000     0.000000            1            2            1         6356     0.797180 2.403188e+05     0.382820            9 
000042@J287/extract/009607270169860393759_Titan_Andrey_S319_G13_V1-1_2nd_152-10_000_ali_DW_particles.mrcs J1/imported/009607270169860393759_Titan_Andrey_S319_G13_V1-1_2nd_152-10_000_ali_DW.mrc  5501.000000  3636.000000   153.839937   104.890944    -21.12512     -4.13562     9.906384  9603.071289  9434.927734    -13.21068     0.000000     0.000000            1            1            1         6356     0.807309 2.400754e+05     0.104022           32 
000047@J287/extract/009607270169860393759_Titan_Andrey_S319_G13_V1-1_2nd_152-10_000_ali_DW_particles.mrcs J1/imported/009607270169860393759_Titan_Andrey_S319_G13_V1-1_2nd_152-10_000_ali_DW.mrc  2710.000000   805.000000   136.404630    55.109258   138.596720     4.124384     1.646384  9356.842773  9188.699219    -13.21068     0.000000     0.000000            1            2            1         6356     0.811677 2.401684e+05     0.087669          118 
000002@J287/extract/009608030715163665093_Titan_Andrey_S319_G13_V1-1_3nd_311-12_003_ali_DW_particles.mrcs J1/imported/009608030715163665093_Titan_Andrey_S319_G13_V1-1_3nd_311-12_003_ali_DW.mrc  3418.000000  2391.000000   -114.93591    94.377307   -174.27254     4.124384     -1.65762 14736.388672 14245.484375    -34.10032     0.000000     0.000000            1            1            1         6357     0.806192 2.388511e+05     0.130297          116 
000006@J287/extract/009608030715163665093_Titan_Andrey_S319_G13_V1-1_3nd_311-12_003_ali_DW_particles.mrcs J1/imported/009608030715163665093_Titan_Andrey_S319_G13_V1-1_3nd_311-12_003_ali_DW.mrc   656.000000  2119.000000    46.450621    59.257413    63.585483     -0.83162     -2.48362 14674.503906 14183.599609    -34.10032     0.000000     0.000000            1            2            1         6357     0.795930 2.389368e+05     0.123332           40 
000008@J287/extract/009608030715163665093_Titan_Andrey_S319_G13_V1-1_3nd_311-12_003_ali_DW_particles.mrcs J1/imported/009608030715163665093_Titan_Andrey_S319_G13_V1-1_3nd_311-12_003_ali_DW.mrc  2292.000000  2531.000000    44.524256   127.841303    -75.13721     3.298384     -2.48362 14696.856445 14205.952148    -34.10032     0.000000     0.000000            1            1            1         6357     0.816262 2.390631e+05     0.090810           32 
000015@J287/extract/009608030715163665093_Titan_Andrey_S319_G13_V1-1_3nd_311-12_003_ali_DW_particles.mrcs J1/imported/009608030715163665093_Titan_Andrey_S319_G13_V1-1_3nd_311-12_003_ali_DW.mrc   144.000000  1462.000000   127.866627    25.986364    58.841114     -2.48362     1.646384 14714.584961 14223.680664    -34.10032     0.000000     0.000000            1            2            1         6357     0.804682 2.390876e+05     0.083292           75 
000016@J287/extract/009608030715163665093_Titan_Andrey_S319_G13_V1-1_3nd_311-12_003_ali_DW_particles.mrcs J1/imported/009608030715163665093_Titan_Andrey_S319_G13_V1-1_3nd_311-12_003_ali_DW.mrc  5359.000000  3513.000000    -99.55089    37.020487    -21.19171     -0.83162     8.254384 15060.580078 14569.675781    -34.10032     0.000000     0.000000            1            1            1         6357     0.802844 2.388397e+05     0.161192           39 
000021@J287/extract/009608030715163665093_Titan_Andrey_S319_G13_V1-1_3nd_311-12_003_ali_DW_particles.mrcs J1/imported/009608030715163665093_Titan_Andrey_S319_G13_V1-1_3nd_311-12_003_ali_DW.mrc  2987.000000  2838.000000    81.954676    25.180530    -90.65489     -0.83162     -1.65762 14729.781250 14238.876953    -34.10032     0.000000     0.000000            1            2            1         6357     0.815950 2.387297e+05     0.383282           28 
000023@J287/extract/009608030715163665093_Titan_Andrey_S319_G13_V1-1_3nd_311-12_003_ali_DW_particles.mrcs J1/imported/009608030715163665093_Titan_Andrey_S319_G13_V1-1_3nd_311-12_003_ali_DW.mrc   160.000000  3529.000000   113.433885   119.649628    -69.32603     0.820384     0.820384 14819.359375 14328.455078    -34.10032     0.000000     0.000000            1            1            1         6357     0.808491 2.390059e+05     0.137028           23 
000025@J287/extract/009608030715163665093_Titan_Andrey_S319_G13_V1-1_3nd_311-12_003_ali_DW_particles.mrcs J1/imported/009608030715163665093_Titan_Andrey_S319_G13_V1-1_3nd_311-12_003_ali_DW.mrc  1530.000000  3141.000000    -20.94445   131.087274   -170.13866     -1.65762     3.298384 14735.661133 14244.756836    -34.10032     0.000000     0.000000            1            2            1         6357     0.804999 2.390024e+05     0.122017            6 
000029@J287/extract/009608030715163665093_Titan_Andrey_S319_G13_V1-1_3nd_311-12_003_ali_DW_particles.mrcs J1/imported/009608030715163665093_Titan_Andrey_S319_G13_V1-1_3nd_311-12_003_ali_DW.mrc  1482.000000  1659.000000    -88.72655    40.294436   -154.24239     6.602384     -3.30962 14697.558594 14206.654297    -34.10032     0.000000     0.000000            1            1            1         6357     0.810546 2.387310e+05     0.088205           35 
000031@J287/extract/009608030715163665093_Titan_Andrey_S319_G13_V1-1_3nd_311-12_003_ali_DW_particles.mrcs J1/imported/009608030715163665093_Titan_Andrey_S319_G13_V1-1_3nd_311-12_003_ali_DW.mrc  4306.000000  3402.000000   146.218821    47.427275    -47.10611     -0.83162     0.820384 14867.505859 14376.601562    -34.10032     0.000000     0.000000            1            2            1         6357     0.802016 2.387871e+05     0.117651           44 
000032@J287/extract/009608030715163665093_Titan_Andrey_S319_G13_V1-1_3nd_311-12_003_ali_DW_particles.mrcs J1/imported/009608030715163665093_Titan_Andrey_S319_G13_V1-1_3nd_311-12_003_ali_DW.mrc   445.000000  3526.000000    -76.85087   155.159164    56.927711     -3.30962     0.820384 14810.693359 14319.789062    -34.10032     0.000000     0.000000            1            1            1         6357     0.796496 2.388812e+05     0.201137           28 
000033@J287/extract/009608030715163665093_Titan_Andrey_S319_G13_V1-1_3nd_311-12_003_ali_DW_particles.mrcs J1/imported/009608030715163665093_Titan_Andrey_S319_G13_V1-1_3nd_311-12_003_ali_DW.mrc   311.000000  1715.000000    61.675391    51.765138   -106.77890     1.646384     -0.00562 14691.344727 14200.440430    -34.10032     0.000000     0.000000            1            2            1         6357     0.830212 2.386082e+05     0.192633           24 
000038@J287/extract/009608030715163665093_Titan_Andrey_S319_G13_V1-1_3nd_311-12_003_ali_DW_particles.mrcs J1/imported/009608030715163665093_Titan_Andrey_S319_G13_V1-1_3nd_311-12_003_ali_DW.mrc  3660.000000  2575.000000   157.773918    64.524857    -43.66257     -0.00562     0.820384 14752.798828 14261.894531    -34.10032     0.000000     0.000000            1            1            1         6357     0.822217 2.387058e+05     0.225274           47 
000044@J287/extract/009608030715163665093_Titan_Andrey_S319_G13_V1-1_3nd_311-12_003_ali_DW_particles.mrcs J1/imported/009608030715163665093_Titan_Andrey_S319_G13_V1-1_3nd_311-12_003_ali_DW.mrc  3228.000000   655.000000     -6.84315    22.981002    69.979791     -3.30962     -0.83162 14847.324219 14356.419922    -34.10032     0.000000     0.000000            1            2            1         6357     0.796939 2.387750e+05     0.179678           11 
000049@J287/extract/009608030715163665093_Titan_Andrey_S319_G13_V1-1_3nd_311-12_003_ali_DW_particles.mrcs J1/imported/009608030715163665093_Titan_Andrey_S319_G13_V1-1_3nd_311-12_003_ali_DW.mrc  2269.000000  1661.000000   125.207911   160.400464    -73.60106     -1.65762     1.646384 14711.596680 14220.692383    -34.10032     0.000000     0.000000            1            1            1         6357     0.795782 2.391166e+05     0.133881           59 
000001@J287/extract/009609013480358444383_Titan_Andrey_S319_G13_V1-1_2nd_149-7_008_ali_DW_particles.mrcs J1/imported/009609013480358444383_Titan_Andrey_S319_G13_V1-1_2nd_149-7_008_ali_DW.mrc  2956.000000  2697.000000   -179.55746    84.295089    83.445310     -1.65762     0.820384 10907.970703 10311.322266     -8.95110     0.000000     0.000000            1            2            1         6358     0.807330 2.386931e+05     0.065533           74 
000005@J287/extract/009609013480358444383_Titan_Andrey_S319_G13_V1-1_2nd_149-7_008_ali_DW_particles.mrcs J1/imported/009609013480358444383_Titan_Andrey_S319_G13_V1-1_2nd_149-7_008_ali_DW.mrc  2299.000000  3264.000000    80.046762    58.781974   -125.49867     -2.48362     -6.61362 10961.990234 10365.341797     -8.95110     0.000000     0.000000            1            1            1         6358     0.815098 2.387863e+05     0.130666           14 
000012@J287/extract/009609013480358444383_Titan_Andrey_S319_G13_V1-1_2nd_149-7_008_ali_DW_particles.mrcs J1/imported/009609013480358444383_Titan_Andrey_S319_G13_V1-1_2nd_149-7_008_ali_DW.mrc   428.000000  1838.000000   -160.10760   127.808271   105.552468     -1.65762     -1.65762 10820.123047 10223.474609     -8.95110     0.000000     0.000000            1            2            1         6358     0.806348 2.386641e+05     0.101433           51 
000017@J287/extract/009609013480358444383_Titan_Andrey_S319_G13_V1-1_2nd_149-7_008_ali_DW_particles.mrcs J1/imported/009609013480358444383_Titan_Andrey_S319_G13_V1-1_2nd_149-7_008_ali_DW.mrc  1351.000000  2462.000000    -79.02853   164.051867     5.159158     -0.83162     0.820384 10857.098633 10260.450195     -8.95110     0.000000     0.000000            1            1            1         6358     0.817525 2.387336e+05     0.182994           62 
000018@J287/extract/009609013480358444383_Titan_Andrey_S319_G13_V1-1_2nd_149-7_008_ali_DW_particles.mrcs J1/imported/009609013480358444383_Titan_Andrey_S319_G13_V1-1_2nd_149-7_008_ali_DW.mrc  3471.000000  1458.000000   162.115777    80.738970   153.113863     -0.00562     0.820384 10891.778320 10295.129883     -8.95110     0.000000     0.000000            1            2            1         6358     0.810771 2.388520e+05     0.128551           71 
000022@J287/extract/009609013480358444383_Titan_Andrey_S319_G13_V1-1_2nd_149-7_008_ali_DW_particles.mrcs J1/imported/009609013480358444383_Titan_Andrey_S319_G13_V1-1_2nd_149-7_008_ali_DW.mrc  2678.000000   956.000000    -37.69151   106.437252    80.962969     -0.83162     -0.00562 10875.163086 10278.514648     -8.95110     0.000000     0.000000            1            1            1         6358     0.805789 2.387721e+05     0.115868           40 
000024@J287/extract/009609013480358444383_Titan_Andrey_S319_G13_V1-1_2nd_149-7_008_ali_DW_particles.mrcs J1/imported/009609013480358444383_Titan_Andrey_S319_G13_V1-1_2nd_149-7_008_ali_DW.mrc  5428.000000  3621.000000   -165.44612    77.076496    98.214716     -0.83162     -1.65762 11013.794922 10417.146484     -8.95110     0.000000     0.000000            1            2            1         6358     0.788065 2.388772e+05     0.271510           45 
000043@J287/extract/009609013480358444383_Titan_Andrey_S319_G13_V1-1_2nd_149-7_008_ali_DW_particles.mrcs J1/imported/009609013480358444383_Titan_Andrey_S319_G13_V1-1_2nd_149-7_008_ali_DW.mrc  2264.000000   268.000000    -22.38677   132.660633   -106.42846     -2.48362     -5.78762 10906.759766 10310.111328     -8.95110     0.000000     0.000000            1            1            1         6358     0.811607 2.386635e+05     0.047187           68 
000044@J287/extract/009609013480358444383_Titan_Andrey_S319_G13_V1-1_2nd_149-7_008_ali_DW_particles.mrcs J1/imported/009609013480358444383_Titan_Andrey_S319_G13_V1-1_2nd_149-7_008_ali_DW.mrc  1728.000000  1954.000000   -106.90855   166.559205    -44.17426    -10.74362     0.820384 10834.058594 10237.410156     -8.95110     0.000000     0.000000            1            2            1         6358     0.812536 2.388613e+05     0.391311           22 
000048@J287/extract/009609013480358444383_Titan_Andrey_S319_G13_V1-1_2nd_149-7_008_ali_DW_particles.mrcs J1/imported/009609013480358444383_Titan_Andrey_S319_G13_V1-1_2nd_149-7_008_ali_DW.mrc  4304.000000  2049.000000   133.739543    31.965678    -52.17839     -4.13562     -3.30962 10909.686523 10313.038086     -8.95110     0.000000     0.000000            1            1            1         6358     0.808021 2.385636e+05     0.137013           81 
000050@J287/extract/009609013480358444383_Titan_Andrey_S319_G13_V1-1_2nd_149-7_008_ali_DW_particles.mrcs J1/imported/009609013480358444383_Titan_Andrey_S319_G13_V1-1_2nd_149-7_008_ali_DW.mrc  4015.000000   760.000000   105.778382    81.376354     -5.65899     0.820384     -1.65762 10939.871094 10343.222656     -8.95110     0.000000     0.000000            1            2            1         6358     0.812050 2.388012e+05     0.228522           84 
000053@J287/extract/009609013480358444383_Titan_Andrey_S319_G13_V1-1_2nd_149-7_008_ali_DW_particles.mrcs J1/imported/009609013480358444383_Titan_Andrey_S319_G13_V1-1_2nd_149-7_008_ali_DW.mrc   920.000000  3326.000000   144.952037    57.861842    95.323804     -0.83162     1.646384 10962.589844 10365.941406     -8.95110     0.000000     0.000000            1            1            1         6358     0.803632 2.385110e+05     0.060138           21 
000055@J287/extract/009609013480358444383_Titan_Andrey_S319_G13_V1-1_2nd_149-7_008_ali_DW_particles.mrcs J1/imported/009609013480358444383_Titan_Andrey_S319_G13_V1-1_2nd_149-7_008_ali_DW.mrc  3267.000000  3949.000000   164.859619   152.560783    44.634975     0.820384     -0.00562 11019.966797 10423.318359     -8.95110     0.000000     0.000000            1            2            1         6358     0.794373 2.386443e+05     0.393888           36 
000056@J287/extract/009609013480358444383_Titan_Andrey_S319_G13_V1-1_2nd_149-7_008_ali_DW_particles.mrcs J1/imported/009609013480358444383_Titan_Andrey_S319_G13_V1-1_2nd_149-7_008_ali_DW.mrc   458.000000  2796.000000   -165.55846   106.058746   -139.91346     -0.00562     -0.83162 10873.247070 10276.598633     -8.95110     0.000000     0.000000            1            1            1         6358     0.808225 2.388722e+05     0.536069           12 
000057@J287/extract/009609013480358444383_Titan_Andrey_S319_G13_V1-1_2nd_149-7_008_ali_DW_particles.mrcs J1/imported/009609013480358444383_Titan_Andrey_S319_G13_V1-1_2nd_149-7_008_ali_DW.mrc  5286.000000  1775.000000    -66.44633    54.665934   -166.98840     -0.83162     -1.65762 10925.707031 10329.058594     -8.95110     0.000000     0.000000            1            2            1         6358     0.789646 2.386594e+05     0.194782           80 
000066@J287/extract/009609013480358444383_Titan_Andrey_S319_G13_V1-1_2nd_149-7_008_ali_DW_particles.mrcs J1/imported/009609013480358444383_Titan_Andrey_S319_G13_V1-1_2nd_149-7_008_ali_DW.mrc  2178.000000   676.000000   154.801813    50.486351   119.584076     0.820384     -0.00562 10877.856445 10281.208008     -8.95110     0.000000     0.000000            1            1            1         6358     0.814840 2.389336e+05     0.164297           12 
000070@J287/extract/009609013480358444383_Titan_Andrey_S319_G13_V1-1_2nd_149-7_008_ali_DW_particles.mrcs J1/imported/009609013480358444383_Titan_Andrey_S319_G13_V1-1_2nd_149-7_008_ali_DW.mrc  2515.000000  2560.000000    86.475099   152.029511    94.773019     2.472384     -1.65762 10888.991211 10292.342773     -8.95110     0.000000     0.000000            1            2            1         6358     0.814751 2.386564e+05     0.114429           73 
000001@J287/extract/009610757964258681617_Titan_Andrey_S319_G13_V1-1_3nd_287-20_000_ali_DW_particles.mrcs J1/imported/009610757964258681617_Titan_Andrey_S319_G13_V1-1_3nd_287-20_000_ali_DW.mrc  4676.000000  3630.000000    -19.78200    21.439993   -164.99281     -0.00562     0.820384 10716.394531 10613.178711    -16.12880     0.000000     0.000000            1            2            1         6359     0.809745 2.404270e+05     0.334500           25 
000003@J287/extract/009610757964258681617_Titan_Andrey_S319_G13_V1-1_3nd_287-20_000_ali_DW_particles.mrcs J1/imported/009610757964258681617_Titan_Andrey_S319_G13_V1-1_3nd_287-20_000_ali_DW.mrc   540.000000   318.000000    -44.09072    54.965734    -16.74277     0.820384     0.820384 10682.391602 10579.175781    -16.12880     0.000000     0.000000            1            1            1         6359     0.818890 2.407140e+05     0.123821           17 
000004@J287/extract/009610757964258681617_Titan_Andrey_S319_G13_V1-1_3nd_287-20_000_ali_DW_particles.mrcs J1/imported/009610757964258681617_Titan_Andrey_S319_G13_V1-1_3nd_287-20_000_ali_DW.mrc  3285.000000  2669.000000    13.711443    39.645560    -60.61049     -3.30962     -0.83162 10617.574219 10514.358398    -16.12880     0.000000     0.000000            1            2            1         6359     0.826002 2.407691e+05     0.272876           14 
000015@J287/extract/009610757964258681617_Titan_Andrey_S319_G13_V1-1_3nd_287-20_000_ali_DW_particles.mrcs J1/imported/009610757964258681617_Titan_Andrey_S319_G13_V1-1_3nd_287-20_000_ali_DW.mrc  3794.000000  3275.000000     3.822245    33.524016   -117.10074     -1.65762     -4.13562 10652.746094 10549.530273    -16.12880     0.000000     0.000000            1            1            1         6359     0.813604 2.406461e+05     0.317670           24 
000016@J287/extract/009610757964258681617_Titan_Andrey_S319_G13_V1-1_3nd_287-20_000_ali_DW_particles.mrcs J1/imported/009610757964258681617_Titan_Andrey_S319_G13_V1-1_3nd_287-20_000_ali_DW.mrc  2897.000000   432.000000    32.863747    45.788806    24.129258     -3.30962     -9.09162 10693.322266 10590.106445    -16.12880     0.000000     0.000000            1            2            1         6359     0.816126 2.408050e+05     0.340585           13 
000017@J287/extract/009610757964258681617_Titan_Andrey_S319_G13_V1-1_3nd_287-20_000_ali_DW_particles.mrcs J1/imported/009610757964258681617_Titan_Andrey_S319_G13_V1-1_3nd_287-20_000_ali_DW.mrc  2821.000000   928.000000    58.119099    91.694911     3.589925     -1.65762     -0.00562 10651.835938 10548.620117    -16.12880     0.000000     0.000000            1            1            1         6359     0.816501 2.406867e+05     0.156267          107 
000020@J287/extract/009610757964258681617_Titan_Andrey_S319_G13_V1-1_3nd_287-20_000_ali_DW_particles.mrcs J1/imported/009610757964258681617_Titan_Andrey_S319_G13_V1-1_3nd_287-20_000_ali_DW.mrc  3803.000000  2992.000000   -151.08113    50.499929    54.756473     -0.00562     -5.78762 10645.169922 10541.954102    -16.12880     0.000000     0.000000            1            2            1         6359     0.820832 2.406431e+05     0.057485           62 
000021@J287/extract/009610757964258681617_Titan_Andrey_S319_G13_V1-1_3nd_287-20_000_ali_DW_particles.mrcs J1/imported/009610757964258681617_Titan_Andrey_S319_G13_V1-1_3nd_287-20_000_ali_DW.mrc  1319.000000  2367.000000    -43.50766   119.293358    30.199935     1.646384     -0.83162 10573.969727 10470.753906    -16.12880     0.000000     0.000000            1            1            1         6359     0.823893 2.407782e+05     0.188593           13 
000029@J287/extract/009610757964258681617_Titan_Andrey_S319_G13_V1-1_3nd_287-20_000_ali_DW_particles.mrcs J1/imported/009610757964258681617_Titan_Andrey_S319_G13_V1-1_3nd_287-20_000_ali_DW.mrc  2809.000000  3887.000000    77.769892    89.016580   157.463178     5.776384     2.472384 10649.737305 10546.521484    -16.12880     0.000000     0.000000            1            2            1         6359     0.817978 2.405779e+05     0.306632           50 
000030@J287/extract/009610757964258681617_Titan_Andrey_S319_G13_V1-1_3nd_287-20_000_ali_DW_particles.mrcs J1/imported/009610757964258681617_Titan_Andrey_S319_G13_V1-1_3nd_287-20_000_ali_DW.mrc  1326.000000   386.000000    -65.97535   111.107611   -155.59706     -0.00562     -0.83162 10676.951172 10573.735352    -16.12880     0.000000     0.000000            1            1            1         6359     0.811120 2.404323e+05     0.187433           27 
000032@J287/extract/009610757964258681617_Titan_Andrey_S319_G13_V1-1_3nd_287-20_000_ali_DW_particles.mrcs J1/imported/009610757964258681617_Titan_Andrey_S319_G13_V1-1_3nd_287-20_000_ali_DW.mrc  1380.000000  3081.000000     -9.41220    94.493082    -53.60375     -0.00562     -0.00562 10602.727539 10499.511719    -16.12880     0.000000     0.000000            1            2            1         6359     0.831172 2.405141e+05     0.189041           19 
000036@J287/extract/009610757964258681617_Titan_Andrey_S319_G13_V1-1_3nd_287-20_000_ali_DW_particles.mrcs J1/imported/009610757964258681617_Titan_Andrey_S319_G13_V1-1_3nd_287-20_000_ali_DW.mrc  4209.000000   579.000000    10.050072   139.054467   -171.34273     3.298384     -0.83162 10740.229492 10637.013672    -16.12880     0.000000     0.000000            1            1            1         6359     0.813059 2.405939e+05     0.148192           18 
000038@J287/extract/009610757964258681617_Titan_Andrey_S319_G13_V1-1_3nd_287-20_000_ali_DW_particles.mrcs J1/imported/009610757964258681617_Titan_Andrey_S319_G13_V1-1_3nd_287-20_000_ali_DW.mrc  3179.000000   643.000000    -68.48349    91.519151   -140.55335    13.210384     -5.78762 10684.399414 10581.183594    -16.12880     0.000000     0.000000            1            2            1         6359     0.812798 2.406824e+05     0.098627           26 
000049@J287/extract/009610757964258681617_Titan_Andrey_S319_G13_V1-1_3nd_287-20_000_ali_DW_particles.mrcs J1/imported/009610757964258681617_Titan_Andrey_S319_G13_V1-1_3nd_287-20_000_ali_DW.mrc  3299.000000  2061.000000   -172.88115   141.882614    98.272468     -1.65762    18.166384 10618.174805 10514.958984    -16.12880     0.000000     0.000000            1            1            1         6359     0.818470 2.403835e+05     0.158003           28 
000016@J287/extract/009616500916898313286_Titan_Andrey_S319_G13_V1-1_3nd_287-17_007_ali_DW_particles.mrcs J1/imported/009616500916898313286_Titan_Andrey_S319_G13_V1-1_3nd_287-17_007_ali_DW.mrc  1870.000000   845.000000    -22.04438    88.463381   -177.54867     -0.00562     2.472384  9133.762695  8848.871094    33.261192     0.000000     0.000000            1            1            1         6360     0.802554 2.388237e+05     0.108871           77 
000021@J287/extract/009616500916898313286_Titan_Andrey_S319_G13_V1-1_3nd_287-17_007_ali_DW_particles.mrcs J1/imported/009616500916898313286_Titan_Andrey_S319_G13_V1-1_3nd_287-17_007_ali_DW.mrc  3956.000000   528.000000   118.274788    70.101814    -30.06630     -0.00562     2.472384  9107.365234  8822.473633    33.261192     0.000000     0.000000            1            2            1         6360     0.802813 2.387676e+05     0.059961           71 
000023@J287/extract/009616500916898313286_Titan_Andrey_S319_G13_V1-1_3nd_287-17_007_ali_DW_particles.mrcs J1/imported/009616500916898313286_Titan_Andrey_S319_G13_V1-1_3nd_287-17_007_ali_DW.mrc  4878.000000  2924.000000   -168.61429   144.964330    85.013232     -0.00562     -0.83162  9226.504883  8941.613281    33.261192     0.000000     0.000000            1            1            1         6360     0.795501 2.392697e+05     0.110597           74 
000026@J287/extract/009616500916898313286_Titan_Andrey_S319_G13_V1-1_3nd_287-17_007_ali_DW_particles.mrcs J1/imported/009616500916898313286_Titan_Andrey_S319_G13_V1-1_3nd_287-17_007_ali_DW.mrc  1884.000000  3297.000000    -29.02317    82.415483    -44.52912     -0.83162     1.646384  9153.862305  8868.970703    33.261192     0.000000     0.000000            1            2            1         6360     0.812685 2.389669e+05     0.129770           45 
000029@J287/extract/009616500916898313286_Titan_Andrey_S319_G13_V1-1_3nd_287-17_007_ali_DW_particles.mrcs J1/imported/009616500916898313286_Titan_Andrey_S319_G13_V1-1_3nd_287-17_007_ali_DW.mrc  3591.000000  1970.000000   -151.03989    47.371956   124.104373     -0.00562     3.298384  9107.372070  8822.480469    33.261192     0.000000     0.000000            1            1            1         6360     0.791748 2.392126e+05     0.098194           84 
000032@J287/extract/009616500916898313286_Titan_Andrey_S319_G13_V1-1_3nd_287-17_007_ali_DW_particles.mrcs J1/imported/009616500916898313286_Titan_Andrey_S319_G13_V1-1_3nd_287-17_007_ali_DW.mrc   317.000000  3185.000000   174.821564    91.468508   -143.33910     -0.00562     -0.00562  9227.827148  8942.935547    33.261192     0.000000     0.000000            1            2            1         6360     0.803147 2.386996e+05     0.154671           91 
000034@J287/extract/009616500916898313286_Titan_Andrey_S319_G13_V1-1_3nd_287-17_007_ali_DW_particles.mrcs J1/imported/009616500916898313286_Titan_Andrey_S319_G13_V1-1_3nd_287-17_007_ali_DW.mrc  2856.000000  2286.000000   -149.63785    48.964914    60.342227     9.080384     -4.13562  9100.153320  8815.261719    33.261192     0.000000     0.000000            1            1            1         6360     0.799593 2.387381e+05     0.206024           49 
000036@J287/extract/009616500916898313286_Titan_Andrey_S319_G13_V1-1_3nd_287-17_007_ali_DW_particles.mrcs J1/imported/009616500916898313286_Titan_Andrey_S319_G13_V1-1_3nd_287-17_007_ali_DW.mrc  1584.000000  2075.000000    -29.00316    79.994179   -179.53218     5.776384     3.298384  9114.449219  8829.557617    33.261192     0.000000     0.000000            1            2            1         6360     0.805423 2.387348e+05     0.061865          133 
000039@J287/extract/009616500916898313286_Titan_Andrey_S319_G13_V1-1_3nd_287-17_007_ali_DW_particles.mrcs J1/imported/009616500916898313286_Titan_Andrey_S319_G13_V1-1_3nd_287-17_007_ali_DW.mrc  1398.000000  2971.000000    81.191684    48.339550   -115.96463     2.472384     -0.00562  9152.385742  8867.494141    33.261192     0.000000     0.000000            1            1            1         6360     0.818153 2.388805e+05     0.144763           55 
000005@J287/extract/009620174017234782977_Titan_Andrey_S319_G13_V1-1_2nd_137-26_000_ali_DW_particles.mrcs J1/imported/009620174017234782977_Titan_Andrey_S319_G13_V1-1_2nd_137-26_000_ali_DW.mrc  3067.000000  3133.000000    -74.08712    17.829666   -153.89096     1.646384     -1.65762  9411.166016  9247.710938     -8.84747     0.000000     0.000000            1            2            1         6361     0.815280 2.388488e+05     0.079911           62 
000006@J287/extract/009620174017234782977_Titan_Andrey_S319_G13_V1-1_2nd_137-26_000_ali_DW_particles.mrcs J1/imported/009620174017234782977_Titan_Andrey_S319_G13_V1-1_2nd_137-26_000_ali_DW.mrc  1046.000000  1943.000000    89.210755    41.878131    -46.42723     0.820384     -2.48362  9447.703125  9284.248047     -8.84747     0.000000     0.000000            1            1            1         6361     0.804473 2.388937e+05     0.095697           92 
000014@J287/extract/009620174017234782977_Titan_Andrey_S319_G13_V1-1_2nd_137-26_000_ali_DW_particles.mrcs J1/imported/009620174017234782977_Titan_Andrey_S319_G13_V1-1_2nd_137-26_000_ali_DW.mrc  4281.000000  2334.000000    96.542166   117.192897   -174.27701     -0.00562     -0.00562  9352.324219  9188.869141     -8.84747     0.000000     0.000000            1            2            1         6361     0.790571 2.388650e+05     0.187902           31 
000018@J287/extract/009620174017234782977_Titan_Andrey_S319_G13_V1-1_2nd_137-26_000_ali_DW_particles.mrcs J1/imported/009620174017234782977_Titan_Andrey_S319_G13_V1-1_2nd_137-26_000_ali_DW.mrc  2085.000000  3017.000000    60.459869    16.584215    13.181873     -1.65762     -1.65762  9427.000977  9263.545898     -8.84747     0.000000     0.000000            1            1            1         6361     0.810112 2.387001e+05     0.294293           21 
000024@J287/extract/009620174017234782977_Titan_Andrey_S319_G13_V1-1_2nd_137-26_000_ali_DW_particles.mrcs J1/imported/009620174017234782977_Titan_Andrey_S319_G13_V1-1_2nd_137-26_000_ali_DW.mrc   456.000000   750.000000    33.965561    66.149888    -81.00787     -2.48362     -0.83162  9532.653320  9369.198242     -8.84747     0.000000     0.000000            1            2            1         6361     0.793549 2.387738e+05     0.149110           17 
000025@J287/extract/009620174017234782977_Titan_Andrey_S319_G13_V1-1_2nd_137-26_000_ali_DW_particles.mrcs J1/imported/009620174017234782977_Titan_Andrey_S319_G13_V1-1_2nd_137-26_000_ali_DW.mrc  4828.000000   851.000000    65.188339    34.519298    11.797418     -1.65762     -0.83162  9460.366211  9296.911133     -8.84747     0.000000     0.000000            1            1            1         6361     0.804676 2.390742e+05     0.381987           13 
000034@J287/extract/009620174017234782977_Titan_Andrey_S319_G13_V1-1_2nd_137-26_000_ali_DW_particles.mrcs J1/imported/009620174017234782977_Titan_Andrey_S319_G13_V1-1_2nd_137-26_000_ali_DW.mrc  3454.000000  3307.000000    -17.30090   155.828012    -18.49553     3.298384     -4.13562  9422.009766  9258.554688     -8.84747     0.000000     0.000000            1            2            1         6361     0.800131 2.389151e+05     0.117802           17 
000002@J287/extract/009620807388266464203_Titan_Andrey_S319_G13_V1-1_3nd_320-10_006_ali_DW_particles.mrcs J1/imported/009620807388266464203_Titan_Andrey_S319_G13_V1-1_3nd_320-10_006_ali_DW.mrc  2921.000000   761.000000    49.244306    59.224261    12.996556     1.646384     -0.00562 17270.667969 16669.615234   230.839783     0.000000     0.000000            1            2            1         6362     0.809261 2.391876e+05     0.027889          152 
000009@J287/extract/009620807388266464203_Titan_Andrey_S319_G13_V1-1_3nd_320-10_006_ali_DW_particles.mrcs J1/imported/009620807388266464203_Titan_Andrey_S319_G13_V1-1_3nd_320-10_006_ali_DW.mrc   140.000000  2641.000000   -143.23886   113.875780    41.591936     4.124384     0.820384 17457.257812 16856.205078   230.839783     0.000000     0.000000            1            1            1         6362     0.816633 2.394463e+05     0.150677           14 
000012@J287/extract/009620807388266464203_Titan_Andrey_S319_G13_V1-1_3nd_320-10_006_ali_DW_particles.mrcs J1/imported/009620807388266464203_Titan_Andrey_S319_G13_V1-1_3nd_320-10_006_ali_DW.mrc  2405.000000  2875.000000   173.358547    65.765286   -118.92991     -2.48362     -6.61362 17315.441406 16714.388672   230.839783     0.000000     0.000000            1            2            1         6362     0.809381 2.392275e+05     0.060435           79 
000025@J287/extract/009620807388266464203_Titan_Andrey_S319_G13_V1-1_3nd_320-10_006_ali_DW_particles.mrcs J1/imported/009620807388266464203_Titan_Andrey_S319_G13_V1-1_3nd_320-10_006_ali_DW.mrc  3953.000000  1283.000000   -132.28022   128.052238   151.949017     0.820384     -0.00562 17241.310547 16640.257812   230.839783     0.000000     0.000000            1            1            1         6362     0.805834 2.391493e+05     0.077529           35 
000027@J287/extract/009620807388266464203_Titan_Andrey_S319_G13_V1-1_3nd_320-10_006_ali_DW_particles.mrcs J1/imported/009620807388266464203_Titan_Andrey_S319_G13_V1-1_3nd_320-10_006_ali_DW.mrc  1752.000000  2715.000000   168.964732   132.502481    -49.42373     -0.00562     -0.00562 17325.189453 16724.136719   230.839783     0.000000     0.000000            1            2            1         6362     0.809314 2.391091e+05     0.266010           21 
000028@J287/extract/009620807388266464203_Titan_Andrey_S319_G13_V1-1_3nd_320-10_006_ali_DW_particles.mrcs J1/imported/009620807388266464203_Titan_Andrey_S319_G13_V1-1_3nd_320-10_006_ali_DW.mrc  3754.000000  1999.000000    60.249564   167.308928    38.176051     -2.48362     -8.26562 17222.478516 16621.425781   230.839783     0.000000     0.000000            1            1            1         6362     0.801184 2.392390e+05     0.277706           10 
000029@J287/extract/009620807388266464203_Titan_Andrey_S319_G13_V1-1_3nd_320-10_006_ali_DW_particles.mrcs J1/imported/009620807388266464203_Titan_Andrey_S319_G13_V1-1_3nd_320-10_006_ali_DW.mrc  2771.000000  1887.000000   140.585292    50.610417   116.079318     -0.00562     -0.83162 17204.136719 16603.083984   230.839783     0.000000     0.000000            1            2            1         6362     0.801622 2.392900e+05     0.089352           91 
000038@J287/extract/009620807388266464203_Titan_Andrey_S319_G13_V1-1_3nd_320-10_006_ali_DW_particles.mrcs J1/imported/009620807388266464203_Titan_Andrey_S319_G13_V1-1_3nd_320-10_006_ali_DW.mrc  2456.000000  1843.000000   156.526236    87.964046    -77.43043     -0.83162     -0.00562 17208.822266 16607.769531   230.839783     0.000000     0.000000            1            1            1         6362     0.801703 2.392366e+05     0.230008           10 
000040@J287/extract/009620807388266464203_Titan_Andrey_S319_G13_V1-1_3nd_320-10_006_ali_DW_particles.mrcs J1/imported/009620807388266464203_Titan_Andrey_S319_G13_V1-1_3nd_320-10_006_ali_DW.mrc  3576.000000  3069.000000   134.276952    38.104422    35.761954     2.472384     -0.83162 17331.923828 16730.871094   230.839783     0.000000     0.000000            1            2            1         6362     0.809299 2.392692e+05     0.156448           19 
000042@J287/extract/009620807388266464203_Titan_Andrey_S319_G13_V1-1_3nd_320-10_006_ali_DW_particles.mrcs J1/imported/009620807388266464203_Titan_Andrey_S319_G13_V1-1_3nd_320-10_006_ali_DW.mrc  2505.000000  3930.000000    95.166467   145.815900    -81.79353     -0.00562     -1.65762 17549.849609 16948.796875   230.839783     0.000000     0.000000            1            1            1         6362     0.812649 2.392154e+05     0.094642           60 
000044@J287/extract/009620807388266464203_Titan_Andrey_S319_G13_V1-1_3nd_320-10_006_ali_DW_particles.mrcs J1/imported/009620807388266464203_Titan_Andrey_S319_G13_V1-1_3nd_320-10_006_ali_DW.mrc  3650.000000   757.000000    99.512327    49.627546   131.510191     -0.83162     1.646384 17274.441406 16673.388672   230.839783     0.000000     0.000000            1            2            1         6362     0.807951 2.393076e+05     0.100234           40 
000045@J287/extract/009620807388266464203_Titan_Andrey_S319_G13_V1-1_3nd_320-10_006_ali_DW_particles.mrcs J1/imported/009620807388266464203_Titan_Andrey_S319_G13_V1-1_3nd_320-10_006_ali_DW.mrc  1256.000000   279.000000   105.891524    88.567262    -24.41893     0.820384     -0.00562 17414.031250 16812.978516   230.839783     0.000000     0.000000            1            1            1         6362     0.810181 2.393779e+05     0.184073           79 
000048@J287/extract/009620807388266464203_Titan_Andrey_S319_G13_V1-1_3nd_320-10_006_ali_DW_particles.mrcs J1/imported/009620807388266464203_Titan_Andrey_S319_G13_V1-1_3nd_320-10_006_ali_DW.mrc   613.000000  2019.000000    -41.97051   110.149943   172.769890     -6.61362     4.124384 17349.750000 16748.697266   230.839783     0.000000     0.000000            1            2            1         6362     0.799627 2.392113e+05     0.073651           31 
000052@J287/extract/009620807388266464203_Titan_Andrey_S319_G13_V1-1_3nd_320-10_006_ali_DW_particles.mrcs J1/imported/009620807388266464203_Titan_Andrey_S319_G13_V1-1_3nd_320-10_006_ali_DW.mrc   228.000000  1088.000000    74.684402    72.046423   163.122162     1.646384     -1.65762 17406.505859 16805.453125   230.839783     0.000000     0.000000            1            1            1         6362     0.798219 2.394860e+05     0.172701           20 
000053@J287/extract/009620807388266464203_Titan_Andrey_S319_G13_V1-1_3nd_320-10_006_ali_DW_particles.mrcs J1/imported/009620807388266464203_Titan_Andrey_S319_G13_V1-1_3nd_320-10_006_ali_DW.mrc  3624.000000  3872.000000   122.624456    35.165600   146.662213     5.776384     -1.65762 17486.970703 16885.917969   230.839783     0.000000     0.000000            1            2            1         6362     0.805423 2.392126e+05     0.096345           75 
000057@J287/extract/009620807388266464203_Titan_Andrey_S319_G13_V1-1_3nd_320-10_006_ali_DW_particles.mrcs J1/imported/009620807388266464203_Titan_Andrey_S319_G13_V1-1_3nd_320-10_006_ali_DW.mrc  4890.000000   668.000000    92.428619    48.158742     -7.19720     -3.30962     -0.00562 17351.451172 16750.398438   230.839783     0.000000     0.000000            1            1            1         6362     0.814648 2.394741e+05     0.122694           83 
000058@J287/extract/009620807388266464203_Titan_Andrey_S319_G13_V1-1_3nd_320-10_006_ali_DW_particles.mrcs J1/imported/009620807388266464203_Titan_Andrey_S319_G13_V1-1_3nd_320-10_006_ali_DW.mrc   758.000000   237.000000   113.623705   128.330395   140.780394     -0.83162     -1.65762 17449.222656 16848.169922   230.839783     0.000000     0.000000            1            2            1         6362     0.819365 2.388119e+05     0.363128           54 
000059@J287/extract/009620807388266464203_Titan_Andrey_S319_G13_V1-1_3nd_320-10_006_ali_DW_particles.mrcs J1/imported/009620807388266464203_Titan_Andrey_S319_G13_V1-1_3nd_320-10_006_ali_DW.mrc  4979.000000  3439.000000   -142.05541   129.492103   123.958238     -0.83162     -0.00562 17509.947266 16908.894531   230.839783     0.000000     0.000000            1            1            1         6362     0.813996 2.394841e+05     0.142228           64 
000067@J287/extract/009620807388266464203_Titan_Andrey_S319_G13_V1-1_3nd_320-10_006_ali_DW_particles.mrcs J1/imported/009620807388266464203_Titan_Andrey_S319_G13_V1-1_3nd_320-10_006_ali_DW.mrc   603.000000  1885.000000   -175.67884    27.132986    36.446023     -0.00562     0.820384 17346.761719 16745.708984   230.839783     0.000000     0.000000            1            2            1         6362     0.812875 2.392085e+05     0.125667           55 
000022@J287/extract/009623254374628662089_Titan_Andrey_S319_G13_V1-1_3nd_268-1_004_ali_DW_particles.mrcs J1/imported/009623254374628662089_Titan_Andrey_S319_G13_V1-1_3nd_268-1_004_ali_DW.mrc   243.000000  3318.000000   102.925307    78.999423    -58.14163     0.820384     -1.65762 13933.680664 13753.922852    -83.53791     0.000000     0.000000            1            1            1         6363     0.808107 2.395452e+05     0.083332           40 
000026@J287/extract/009623254374628662089_Titan_Andrey_S319_G13_V1-1_3nd_268-1_004_ali_DW_particles.mrcs J1/imported/009623254374628662089_Titan_Andrey_S319_G13_V1-1_3nd_268-1_004_ali_DW.mrc  1010.000000   649.000000   136.353705    52.169510    -18.87308     2.472384     2.472384 13973.717773 13793.959961    -83.53791     0.000000     0.000000            1            2            1         6363     0.815519 2.392197e+05     0.150205          158 
000033@J287/extract/009623254374628662089_Titan_Andrey_S319_G13_V1-1_3nd_268-1_004_ali_DW_particles.mrcs J1/imported/009623254374628662089_Titan_Andrey_S319_G13_V1-1_3nd_268-1_004_ali_DW.mrc  2096.000000  2583.000000   114.257849    83.653885   136.791263     -1.65762     -0.83162 13840.427734 13660.669922    -83.53791     0.000000     0.000000            1            1            1         6363     0.803106 2.394297e+05     0.240379           13 
000035@J287/extract/009623254374628662089_Titan_Andrey_S319_G13_V1-1_3nd_268-1_004_ali_DW_particles.mrcs J1/imported/009623254374628662089_Titan_Andrey_S319_G13_V1-1_3nd_268-1_004_ali_DW.mrc  3252.000000   476.000000    -77.46514   153.648741    90.785722     -0.00562     -0.00562 13961.035156 13781.277344    -83.53791     0.000000     0.000000            1            2            1         6363     0.802479 2.392681e+05     0.094609           66 
000038@J287/extract/009623254374628662089_Titan_Andrey_S319_G13_V1-1_3nd_268-1_004_ali_DW_particles.mrcs J1/imported/009623254374628662089_Titan_Andrey_S319_G13_V1-1_3nd_268-1_004_ali_DW.mrc  4229.000000   627.000000    42.417840    71.220320    -84.66267     -0.00562     -0.00562 14010.840820 13831.083008    -83.53791     0.000000     0.000000            1            1            1         6363     0.803919 2.394552e+05     0.090207           60 
000002@J287/extract/009624724802767190402_Titan_Andrey_S319_G13_V1-1_3nd_329-19_007_ali_DW_particles.mrcs J1/imported/009624724802767190402_Titan_Andrey_S319_G13_V1-1_3nd_329-19_007_ali_DW.mrc  1654.000000   948.000000    -14.88988    62.258462    88.775384     -0.83162     -0.00562  8536.553711  8287.038086    34.283585     0.000000     0.000000            1            1            1         6364     0.813808 2.388633e+05     0.278705           48 
000008@J287/extract/009624724802767190402_Titan_Andrey_S319_G13_V1-1_3nd_329-19_007_ali_DW_particles.mrcs J1/imported/009624724802767190402_Titan_Andrey_S319_G13_V1-1_3nd_329-19_007_ali_DW.mrc  3100.000000  3232.000000   -170.51173    44.091511    -57.38221     -0.83162     1.646384  8665.156250  8415.640625    34.283585     0.000000     0.000000            1            2            1         6364     0.804405 2.392334e+05     0.399323           36 
000020@J287/extract/009624724802767190402_Titan_Andrey_S319_G13_V1-1_3nd_329-19_007_ali_DW_particles.mrcs J1/imported/009624724802767190402_Titan_Andrey_S319_G13_V1-1_3nd_329-19_007_ali_DW.mrc  4641.000000  1673.000000    -89.20013    13.152558   -108.11948     9.906384     -1.65762  8525.098633  8275.583008    34.283585     0.000000     0.000000            1            1            1         6364     0.794569 2.390904e+05     0.216416           84 
000021@J287/extract/009624724802767190402_Titan_Andrey_S319_G13_V1-1_3nd_329-19_007_ali_DW_particles.mrcs J1/imported/009624724802767190402_Titan_Andrey_S319_G13_V1-1_3nd_329-19_007_ali_DW.mrc  4705.000000  1112.000000    -70.73409   164.179776    -32.22264     -3.30962     4.124384  8532.210938  8282.695312    34.283585     0.000000     0.000000            1            2            1         6364     0.812305 2.390637e+05     0.342542           33 
000023@J287/extract/009624724802767190402_Titan_Andrey_S319_G13_V1-1_3nd_329-19_007_ali_DW_particles.mrcs J1/imported/009624724802767190402_Titan_Andrey_S319_G13_V1-1_3nd_329-19_007_ali_DW.mrc  3481.000000  2413.000000     4.629863    62.291812    -25.24442     -0.00562     -0.00562  8551.638672  8302.123047    34.283585     0.000000     0.000000            1            1            1         6364     0.798171 2.391956e+05     0.069031           26 
000025@J287/extract/009624724802767190402_Titan_Andrey_S319_G13_V1-1_3nd_329-19_007_ali_DW_particles.mrcs J1/imported/009624724802767190402_Titan_Andrey_S319_G13_V1-1_3nd_329-19_007_ali_DW.mrc  1916.000000  1793.000000    45.632490    28.706486    -57.67926     1.646384     7.428384  8565.927734  8316.412109    34.283585     0.000000     0.000000            1            2            1         6364     0.812388 2.391441e+05     0.139054           39 
000027@J287/extract/009624724802767190402_Titan_Andrey_S319_G13_V1-1_3nd_329-19_007_ali_DW_particles.mrcs J1/imported/009624724802767190402_Titan_Andrey_S319_G13_V1-1_3nd_329-19_007_ali_DW.mrc  2158.000000   691.000000    17.762306   142.141701    53.865488     -9.09162    -11.56962  8516.043945  8266.528320    34.283585     0.000000     0.000000            1            1            1         6364     0.788812 2.391951e+05     0.149372           37 
000031@J287/extract/009624724802767190402_Titan_Andrey_S319_G13_V1-1_3nd_329-19_007_ali_DW_particles.mrcs J1/imported/009624724802767190402_Titan_Andrey_S319_G13_V1-1_3nd_329-19_007_ali_DW.mrc  1470.000000  3112.000000    18.620217    70.138364   -130.01194     -0.83162     1.646384  8677.177734  8427.662109    34.283585     0.000000     0.000000            1            2            1         6364     0.807370 2.389986e+05     0.173746           29 
000032@J287/extract/009624724802767190402_Titan_Andrey_S319_G13_V1-1_3nd_329-19_007_ali_DW_particles.mrcs J1/imported/009624724802767190402_Titan_Andrey_S319_G13_V1-1_3nd_329-19_007_ali_DW.mrc   255.000000  2272.000000   146.800291   101.259650   110.217902     0.820384     -0.83162  8605.979492  8356.463867    34.283585     0.000000     0.000000            1            1            1         6364     0.796346 2.391809e+05     0.125742           39 
000035@J287/extract/009624724802767190402_Titan_Andrey_S319_G13_V1-1_3nd_329-19_007_ali_DW_particles.mrcs J1/imported/009624724802767190402_Titan_Andrey_S319_G13_V1-1_3nd_329-19_007_ali_DW.mrc  5332.000000  3816.000000    67.874780    85.581378    88.041388     4.950384     2.472384  8728.458008  8478.942383    34.283585     0.000000     0.000000            1            2            1         6364     0.809100 2.391558e+05     0.086689          121 
000036@J287/extract/009624724802767190402_Titan_Andrey_S319_G13_V1-1_3nd_329-19_007_ali_DW_particles.mrcs J1/imported/009624724802767190402_Titan_Andrey_S319_G13_V1-1_3nd_329-19_007_ali_DW.mrc  5148.000000  3854.000000   -178.15257    97.460907    -36.57755     1.646384     1.646384  8741.435547  8491.919922    34.283585     0.000000     0.000000            1            1            1         6364     0.806080 2.391245e+05     0.171370           63 
000042@J287/extract/009624724802767190402_Titan_Andrey_S319_G13_V1-1_3nd_329-19_007_ali_DW_particles.mrcs J1/imported/009624724802767190402_Titan_Andrey_S319_G13_V1-1_3nd_329-19_007_ali_DW.mrc  2014.000000  3875.000000    30.126103   109.017783   132.662440     -0.83162     -0.00562  8745.688477  8496.172852    34.283585     0.000000     0.000000            1            2            1         6364     0.804565 2.392800e+05     0.071167          170 
000046@J287/extract/009624724802767190402_Titan_Andrey_S319_G13_V1-1_3nd_329-19_007_ali_DW_particles.mrcs J1/imported/009624724802767190402_Titan_Andrey_S319_G13_V1-1_3nd_329-19_007_ali_DW.mrc  4791.000000  3319.000000    73.154338   150.728632   -136.02754     -1.65762     -0.00562  8677.061523  8427.545898    34.283585     0.000000     0.000000            1            1            1         6364     0.807307 2.390847e+05     0.231849           11 
000004@J287/extract/009624828324347797206_Titan_Andrey_S319_G13_V1-1_3nd_283-24_003_ali_DW_particles.mrcs J1/imported/009624828324347797206_Titan_Andrey_S319_G13_V1-1_3nd_283-24_003_ali_DW.mrc  2311.000000   340.000000    -95.29677    97.081458   -151.86407     9.906384     -0.00562  9376.806641  9017.329102    -40.18470     0.000000     0.000000            1            1            1         6365     0.804711 2.385137e+05     0.106823          113 
000005@J287/extract/009624828324347797206_Titan_Andrey_S319_G13_V1-1_3nd_283-24_003_ali_DW_particles.mrcs J1/imported/009624828324347797206_Titan_Andrey_S319_G13_V1-1_3nd_283-24_003_ali_DW.mrc  5525.000000   148.000000    23.906670   146.726393   -165.29394     3.298384     3.298384  9412.670898  9053.193359    -40.18470     0.000000     0.000000            1            2            1         6365     0.800269 2.389386e+05     0.094663           12 
000009@J287/extract/009624828324347797206_Titan_Andrey_S319_G13_V1-1_3nd_283-24_003_ali_DW_particles.mrcs J1/imported/009624828324347797206_Titan_Andrey_S319_G13_V1-1_3nd_283-24_003_ali_DW.mrc  1048.000000  1268.000000   -163.99501    68.364518    -48.06976     0.820384     -0.83162  9342.273438  8982.795898    -40.18470     0.000000     0.000000            1            1            1         6365     0.808174 2.387812e+05     0.036944           49 
000023@J287/extract/009624828324347797206_Titan_Andrey_S319_G13_V1-1_3nd_283-24_003_ali_DW_particles.mrcs J1/imported/009624828324347797206_Titan_Andrey_S319_G13_V1-1_3nd_283-24_003_ali_DW.mrc   201.000000   864.000000   170.660596   109.832515   -171.38631     -0.00562     -0.00562  9398.528320  9039.050781    -40.18470     0.000000     0.000000            1            2            1         6365     0.807352 2.387755e+05     0.150666           14 
000025@J287/extract/009624828324347797206_Titan_Andrey_S319_G13_V1-1_3nd_283-24_003_ali_DW_particles.mrcs J1/imported/009624828324347797206_Titan_Andrey_S319_G13_V1-1_3nd_283-24_003_ali_DW.mrc  4763.000000  3164.000000   166.243616    59.105159   -130.04189     -0.00562     0.820384  9479.641602  9120.164062    -40.18470     0.000000     0.000000            1            1            1         6365     0.802605 2.387390e+05     0.105925          163 
000029@J287/extract/009624828324347797206_Titan_Andrey_S319_G13_V1-1_3nd_283-24_003_ali_DW_particles.mrcs J1/imported/009624828324347797206_Titan_Andrey_S319_G13_V1-1_3nd_283-24_003_ali_DW.mrc  2174.000000  2777.000000    83.714775   108.328445    -80.59669     3.298384     -6.61362  9364.554688  9005.077148    -40.18470     0.000000     0.000000            1            2            1         6365     0.801810 2.389231e+05     0.062120           19 
000030@J287/extract/009624828324347797206_Titan_Andrey_S319_G13_V1-1_3nd_283-24_003_ali_DW_particles.mrcs J1/imported/009624828324347797206_Titan_Andrey_S319_G13_V1-1_3nd_283-24_003_ali_DW.mrc  4550.000000  2161.000000    -93.99977   138.070087   -116.69328     -1.65762     1.646384  9383.392578  9023.915039    -40.18470     0.000000     0.000000            1            1            1         6365     0.827318 2.384375e+05     0.062128          156 
000031@J287/extract/009624828324347797206_Titan_Andrey_S319_G13_V1-1_3nd_283-24_003_ali_DW_particles.mrcs J1/imported/009624828324347797206_Titan_Andrey_S319_G13_V1-1_3nd_283-24_003_ali_DW.mrc  4803.000000  2056.000000   -127.04196    27.478518    91.262330     -0.83162     3.298384  9397.701172  9038.223633    -40.18470     0.000000     0.000000            1            2            1         6365     0.799885 2.388662e+05     0.243781           33 
000037@J287/extract/009624828324347797206_Titan_Andrey_S319_G13_V1-1_3nd_283-24_003_ali_DW_particles.mrcs J1/imported/009624828324347797206_Titan_Andrey_S319_G13_V1-1_3nd_283-24_003_ali_DW.mrc  1451.000000  1229.000000   -164.43015   135.677639   -153.15260     -0.83162     -2.48362  9336.147461  8976.669922    -40.18470     0.000000     0.000000            1            1            1         6365     0.802921 2.384376e+05     0.101635          105 
000043@J287/extract/009624828324347797206_Titan_Andrey_S319_G13_V1-1_3nd_283-24_003_ali_DW_particles.mrcs J1/imported/009624828324347797206_Titan_Andrey_S319_G13_V1-1_3nd_283-24_003_ali_DW.mrc  1640.000000  1908.000000   -176.49658    40.934960   -143.49985     -0.83162     -3.30962  9326.805664  8967.328125    -40.18470     0.000000     0.000000            1            2            1         6365     0.805463 2.384370e+05     0.184407           62 
000047@J287/extract/009624828324347797206_Titan_Andrey_S319_G13_V1-1_3nd_283-24_003_ali_DW_particles.mrcs J1/imported/009624828324347797206_Titan_Andrey_S319_G13_V1-1_3nd_283-24_003_ali_DW.mrc  1416.000000  2144.000000    -93.67835    83.945846   157.510689     -4.96162     1.646384  9333.637695  8974.160156    -40.18470     0.000000     0.000000            1            1            1         6365     0.806165 2.387876e+05     0.047523          200 
000053@J287/extract/009624828324347797206_Titan_Andrey_S319_G13_V1-1_3nd_283-24_003_ali_DW_particles.mrcs J1/imported/009624828324347797206_Titan_Andrey_S319_G13_V1-1_3nd_283-24_003_ali_DW.mrc  1071.000000  1104.000000    65.203345    95.182065    63.648524     -0.83162     5.776384  9348.694336  8989.216797    -40.18470     0.000000     0.000000            1            2            1         6365     0.801049 2.387308e+05     0.065338           60 
000055@J287/extract/009624828324347797206_Titan_Andrey_S319_G13_V1-1_3nd_283-24_003_ali_DW_particles.mrcs J1/imported/009624828324347797206_Titan_Andrey_S319_G13_V1-1_3nd_283-24_003_ali_DW.mrc  1494.000000  3540.000000   -176.75536   106.033773   -175.35163     -0.00562     3.298384  9439.643555  9080.166016    -40.18470     0.000000     0.000000            1            1            1         6365     0.813610 2.386370e+05     0.057298           59 
000006@J287/extract/009625292806842634493_Titan_Andrey_S319_G13_V1-1_3nd_290-17_006_ali_DW_particles.mrcs J1/imported/009625292806842634493_Titan_Andrey_S319_G13_V1-1_3nd_290-17_006_ali_DW.mrc  4725.000000   955.000000   170.594732    87.896481   -154.52165     -2.48362     1.646384  9627.643555  8899.276367   236.209564     0.000000     0.000000            1            2            1         6366     0.806680 2.386480e+05     0.077491           36 
000012@J287/extract/009625292806842634493_Titan_Andrey_S319_G13_V1-1_3nd_290-17_006_ali_DW_particles.mrcs J1/imported/009625292806842634493_Titan_Andrey_S319_G13_V1-1_3nd_290-17_006_ali_DW.mrc  3754.000000   618.000000   128.393105    88.243575   -122.07839     2.472384     -5.78762  9594.940430  8866.573242   236.209564     0.000000     0.000000            1            1            1         6366     0.807708 2.383393e+05     0.102762           76 
000017@J287/extract/009625292806842634493_Titan_Andrey_S319_G13_V1-1_3nd_290-17_006_ali_DW_particles.mrcs J1/imported/009625292806842634493_Titan_Andrey_S319_G13_V1-1_3nd_290-17_006_ali_DW.mrc   367.000000  3898.000000    18.358912    19.973675   125.534507     -1.65762     2.472384  9679.599609  8951.232422   236.209564     0.000000     0.000000            1            2            1         6366     0.812542 2.385209e+05     0.181893            9 
000020@J287/extract/009625292806842634493_Titan_Andrey_S319_G13_V1-1_3nd_290-17_006_ali_DW_particles.mrcs J1/imported/009625292806842634493_Titan_Andrey_S319_G13_V1-1_3nd_290-17_006_ali_DW.mrc  2256.000000   903.000000   -124.24826    58.076059   151.927012     3.298384     -3.30962  9600.591797  8872.224609   236.209564     0.000000     0.000000            1            1            1         6366     0.796427 2.387134e+05     0.057922           53 
000023@J287/extract/009625292806842634493_Titan_Andrey_S319_G13_V1-1_3nd_290-17_006_ali_DW_particles.mrcs J1/imported/009625292806842634493_Titan_Andrey_S319_G13_V1-1_3nd_290-17_006_ali_DW.mrc  2672.000000  3474.000000    -22.26972   120.850687   137.391953     1.646384     -1.65762  9581.823242  8853.456055   236.209564     0.000000     0.000000            1            2            1         6366     0.788671 2.387795e+05     0.200516           65 
000031@J287/extract/009625292806842634493_Titan_Andrey_S319_G13_V1-1_3nd_290-17_006_ali_DW_particles.mrcs J1/imported/009625292806842634493_Titan_Andrey_S319_G13_V1-1_3nd_290-17_006_ali_DW.mrc  3717.000000  1015.000000    39.972323   105.196485    -60.33585     0.820384     2.472384  9573.809570  8845.442383   236.209564     0.000000     0.000000            1            1            1         6366     0.794289 2.387013e+05     0.161657           48 
000037@J287/extract/009625292806842634493_Titan_Andrey_S319_G13_V1-1_3nd_290-17_006_ali_DW_particles.mrcs J1/imported/009625292806842634493_Titan_Andrey_S319_G13_V1-1_3nd_290-17_006_ali_DW.mrc   628.000000  3025.000000   117.107077    86.008246   157.393986     -0.83162     -0.83162  9604.129883  8875.762695   236.209564     0.000000     0.000000            1            2            1         6366     0.808366 2.387613e+05     0.207409           58 
000041@J287/extract/009625292806842634493_Titan_Andrey_S319_G13_V1-1_3nd_290-17_006_ali_DW_particles.mrcs J1/imported/009625292806842634493_Titan_Andrey_S319_G13_V1-1_3nd_290-17_006_ali_DW.mrc  1798.000000   255.000000    -78.50174   102.195939    63.758056     -0.00562     -0.00562  9659.017578  8930.650391   236.209564     0.000000     0.000000            1            1            1         6366     0.798797 2.387872e+05     0.176075           99 
000046@J287/extract/009625292806842634493_Titan_Andrey_S319_G13_V1-1_3nd_290-17_006_ali_DW_particles.mrcs J1/imported/009625292806842634493_Titan_Andrey_S319_G13_V1-1_3nd_290-17_006_ali_DW.mrc  3169.000000  3925.000000    -87.54178   148.956900    -85.22840     -0.00562     -1.65762  9625.709961  8897.342773   236.209564     0.000000     0.000000            1            2            1         6366     0.797819 2.388145e+05     0.095836          152 
000047@J287/extract/009625292806842634493_Titan_Andrey_S319_G13_V1-1_3nd_290-17_006_ali_DW_particles.mrcs J1/imported/009625292806842634493_Titan_Andrey_S319_G13_V1-1_3nd_290-17_006_ali_DW.mrc   245.000000   900.000000   121.136049    27.580347   122.636772     -2.48362     -2.48362  9617.369141  8889.001953   236.209564     0.000000     0.000000            1            1            1         6366     0.816150 2.382414e+05     0.087268           43 
000048@J287/extract/009625292806842634493_Titan_Andrey_S319_G13_V1-1_3nd_290-17_006_ali_DW_particles.mrcs J1/imported/009625292806842634493_Titan_Andrey_S319_G13_V1-1_3nd_290-17_006_ali_DW.mrc  2055.000000  1093.000000   127.431353   119.452604   -131.32921     2.472384     2.472384  9592.689453  8864.322266   236.209564     0.000000     0.000000            1            2            1         6366     0.809719 2.388171e+05     0.192225           29 
000049@J287/extract/009625292806842634493_Titan_Andrey_S319_G13_V1-1_3nd_290-17_006_ali_DW_particles.mrcs J1/imported/009625292806842634493_Titan_Andrey_S319_G13_V1-1_3nd_290-17_006_ali_DW.mrc  2283.000000  2730.000000    42.953748   117.968276    63.509090     0.820384     -0.83162  9552.722656  8824.355469   236.209564     0.000000     0.000000            1            1            1         6366     0.809419 2.387761e+05     0.108358           75 
000053@J287/extract/009625292806842634493_Titan_Andrey_S319_G13_V1-1_3nd_290-17_006_ali_DW_particles.mrcs J1/imported/009625292806842634493_Titan_Andrey_S319_G13_V1-1_3nd_290-17_006_ali_DW.mrc  1100.000000   810.000000   105.151880    49.538592    28.361616     -3.30962     2.472384  9623.657227  8895.290039   236.209564     0.000000     0.000000            1            2            1         6366     0.793451 2.387389e+05     0.231840           15 
000010@J287/extract/009627170934052456682_Titan_Andrey_S319_G13_V1-1_2nd_158-13_004_ali_DW_particles.mrcs J1/imported/009627170934052456682_Titan_Andrey_S319_G13_V1-1_2nd_158-13_004_ali_DW.mrc  1777.000000  2252.000000   -113.97196   121.002580   -168.79511     0.820384     -0.83162 14722.513672 14604.370117    -75.18392     0.000000     0.000000            1            2            1         6367     0.746037 2.357968e+05     0.087504           64 
000015@J287/extract/009627170934052456682_Titan_Andrey_S319_G13_V1-1_2nd_158-13_004_ali_DW_particles.mrcs J1/imported/009627170934052456682_Titan_Andrey_S319_G13_V1-1_2nd_158-13_004_ali_DW.mrc   978.000000  2133.000000   169.231692   101.119201    55.504115     0.820384     -4.13562 14762.038086 14643.894531    -75.18392     0.000000     0.000000            1            1            1         6367     0.743038 2.356297e+05     0.027916          138 
000001@J287/extract/009628037510790975349_Titan_Andrey_S319_G13_V1-1_109-13_001_ali_DW_particles.mrcs J1/imported/009628037510790975349_Titan_Andrey_S319_G13_V1-1_109-13_001_ali_DW.mrc  2199.000000  1973.000000   -124.81817   143.807541    97.149933     -1.65762     -2.48362 13723.395508 12971.651367    -19.02522     0.000000     0.000000            1            2            1         6368     0.819407 2.389691e+05     0.192715           30 
000006@J287/extract/009628037510790975349_Titan_Andrey_S319_G13_V1-1_109-13_001_ali_DW_particles.mrcs J1/imported/009628037510790975349_Titan_Andrey_S319_G13_V1-1_109-13_001_ali_DW.mrc  3126.000000  1520.000000   105.928751    90.954468   125.580916     -2.48362     -0.00562 13748.945312 12997.201172    -19.02522     0.000000     0.000000            1            1            1         6368     0.811042 2.393413e+05     0.057883           48 
000019@J287/extract/009628037510790975349_Titan_Andrey_S319_G13_V1-1_109-13_001_ali_DW_particles.mrcs J1/imported/009628037510790975349_Titan_Andrey_S319_G13_V1-1_109-13_001_ali_DW.mrc  1048.000000   264.000000   -137.36554    89.309623    -93.42777     -0.83162     3.298384 13935.340820 13183.596680    -19.02522     0.000000     0.000000            1            2            1         6368     0.811201 2.393482e+05     0.082832           27 
000025@J287/extract/009628037510790975349_Titan_Andrey_S319_G13_V1-1_109-13_001_ali_DW_particles.mrcs J1/imported/009628037510790975349_Titan_Andrey_S319_G13_V1-1_109-13_001_ali_DW.mrc  2066.000000   983.000000    55.181834    36.192459   146.600067     2.472384     -1.65762 13823.855469 13072.111328    -19.02522     0.000000     0.000000            1            1            1         6368     0.812580 2.391567e+05     0.220393           14 
000026@J287/extract/009628037510790975349_Titan_Andrey_S319_G13_V1-1_109-13_001_ali_DW_particles.mrcs J1/imported/009628037510790975349_Titan_Andrey_S319_G13_V1-1_109-13_001_ali_DW.mrc  1011.000000   474.000000    96.190173    35.563900   171.267238     -0.00562     -0.83162 13904.002930 13152.258789    -19.02522     0.000000     0.000000            1            2            1         6368     0.815794 2.393114e+05     0.089239           18 
000027@J287/extract/009628037510790975349_Titan_Andrey_S319_G13_V1-1_109-13_001_ali_DW_particles.mrcs J1/imported/009628037510790975349_Titan_Andrey_S319_G13_V1-1_109-13_001_ali_DW.mrc  2385.000000  1840.000000     -5.75896   135.912449   113.285310     -0.00562     -2.48362 13725.954102 12974.209961    -19.02522     0.000000     0.000000            1            1            1         6368     0.807305 2.394033e+05     0.105876           41 
000033@J287/extract/009628037510790975349_Titan_Andrey_S319_G13_V1-1_109-13_001_ali_DW_particles.mrcs J1/imported/009628037510790975349_Titan_Andrey_S319_G13_V1-1_109-13_001_ali_DW.mrc   171.000000  3957.000000   -167.01684   120.484015    -25.53880     0.820384     2.472384 13924.670898 13172.926758    -19.02522     0.000000     0.000000            1            2            1         6368     0.811263 2.394817e+05     0.111705           43 
000038@J287/extract/009628037510790975349_Titan_Andrey_S319_G13_V1-1_109-13_001_ali_DW_particles.mrcs J1/imported/009628037510790975349_Titan_Andrey_S319_G13_V1-1_109-13_001_ali_DW.mrc  5201.000000  3722.000000   -132.85898    66.040466   170.835501     2.472384     -1.65762 14044.005859 13292.261719    -19.02522     0.000000     0.000000            1            1            1         6368     0.817287 2.390952e+05     0.165902           33 
000041@J287/extract/009628037510790975349_Titan_Andrey_S319_G13_V1-1_109-13_001_ali_DW_particles.mrcs J1/imported/009628037510790975349_Titan_Andrey_S319_G13_V1-1_109-13_001_ali_DW.mrc  2328.000000   226.000000   153.120221    34.838826   153.552429     -2.48362     9.906384 13947.619141 13195.875000    -19.02522     0.000000     0.000000            1            2            1         6368     0.820707 2.393540e+05     0.265096           49 
000042@J287/extract/009628037510790975349_Titan_Andrey_S319_G13_V1-1_109-13_001_ali_DW_particles.mrcs J1/imported/009628037510790975349_Titan_Andrey_S319_G13_V1-1_109-13_001_ali_DW.mrc  3495.000000  3812.000000    -31.97795    99.162299   137.304749     2.472384     -9.91762 13903.828125 13152.083984    -19.02522     0.000000     0.000000            1            1            1         6368     0.811815 2.391960e+05     0.047269           70 
000043@J287/extract/009628037510790975349_Titan_Andrey_S319_G13_V1-1_109-13_001_ali_DW_particles.mrcs J1/imported/009628037510790975349_Titan_Andrey_S319_G13_V1-1_109-13_001_ali_DW.mrc   762.000000   694.000000    -53.25661   137.118247   -176.40331     -4.96162     -1.65762 13870.234375 13118.490234    -19.02522     0.000000     0.000000            1            2            1         6368     0.807727 2.392067e+05     0.080172           64 
000047@J287/extract/009628037510790975349_Titan_Andrey_S319_G13_V1-1_109-13_001_ali_DW_particles.mrcs J1/imported/009628037510790975349_Titan_Andrey_S319_G13_V1-1_109-13_001_ali_DW.mrc  2791.000000  2514.000000   -151.65519    37.921346    52.757060     -1.65762     -0.00562 13742.825195 12991.081055    -19.02522     0.000000     0.000000            1            1            1         6368     0.818704 2.389554e+05     0.124622           47 
000052@J287/extract/009628037510790975349_Titan_Andrey_S319_G13_V1-1_109-13_001_ali_DW_particles.mrcs J1/imported/009628037510790975349_Titan_Andrey_S319_G13_V1-1_109-13_001_ali_DW.mrc  3333.000000  1008.000000   120.518407   123.775991    30.035074     -4.96162     2.472384 13793.799805 13042.055664    -19.02522     0.000000     0.000000            1            2            1         6368     0.812670 2.394201e+05     0.374716           32 
000055@J287/extract/009628037510790975349_Titan_Andrey_S319_G13_V1-1_109-13_001_ali_DW_particles.mrcs J1/imported/009628037510790975349_Titan_Andrey_S319_G13_V1-1_109-13_001_ali_DW.mrc  5357.000000   443.000000    99.841333    63.908631   146.328476     -9.09162     -0.83162 14090.785156 13339.041016    -19.02522     0.000000     0.000000            1            1            1         6368     0.803054 2.393097e+05     0.133866           16 
000058@J287/extract/009628037510790975349_Titan_Andrey_S319_G13_V1-1_109-13_001_ali_DW_particles.mrcs J1/imported/009628037510790975349_Titan_Andrey_S319_G13_V1-1_109-13_001_ali_DW.mrc  3029.000000  3442.000000     6.035273    15.580116    -69.98701     -0.83162     -0.83162 13851.990234 13100.246094    -19.02522     0.000000     0.000000            1            2            1         6368     0.806135 2.393033e+05     0.275585           14 
000059@J287/extract/009628037510790975349_Titan_Andrey_S319_G13_V1-1_109-13_001_ali_DW_particles.mrcs J1/imported/009628037510790975349_Titan_Andrey_S319_G13_V1-1_109-13_001_ali_DW.mrc  1360.000000  2707.000000    98.684563    77.848869   -168.75066     -4.13562     -0.00562 13788.219727 13036.475586    -19.02522     0.000000     0.000000            1            1            1         6368     0.817626 2.392817e+05     0.063359           53 
000061@J287/extract/009628037510790975349_Titan_Andrey_S319_G13_V1-1_109-13_001_ali_DW_particles.mrcs J1/imported/009628037510790975349_Titan_Andrey_S319_G13_V1-1_109-13_001_ali_DW.mrc  2740.000000  2736.000000    -93.10737   128.623104   155.380769     0.820384     -0.83162 13760.793945 13009.049805    -19.02522     0.000000     0.000000            1            2            1         6368     0.803290 2.394642e+05     0.138301           80 
000062@J287/extract/009628037510790975349_Titan_Andrey_S319_G13_V1-1_109-13_001_ali_DW_particles.mrcs J1/imported/009628037510790975349_Titan_Andrey_S319_G13_V1-1_109-13_001_ali_DW.mrc  5332.000000  1058.000000    36.869142    76.270513   -152.25188     -0.00562     -0.00562 13935.453125 13183.708984    -19.02522     0.000000     0.000000            1            1            1         6368     0.808938 2.391924e+05     0.159987           50 
000064@J287/extract/009628037510790975349_Titan_Andrey_S319_G13_V1-1_109-13_001_ali_DW_particles.mrcs J1/imported/009628037510790975349_Titan_Andrey_S319_G13_V1-1_109-13_001_ali_DW.mrc  2180.000000  2829.000000   -100.36812   148.750581   -173.31935     -1.65762     -4.13562 13772.746094 13021.001953    -19.02522     0.000000     0.000000            1            2            1         6368     0.812855 2.392899e+05     0.058218          102 
000066@J287/extract/009628037510790975349_Titan_Andrey_S319_G13_V1-1_109-13_001_ali_DW_particles.mrcs J1/imported/009628037510790975349_Titan_Andrey_S319_G13_V1-1_109-13_001_ali_DW.mrc  3332.000000  3669.000000   141.303181    38.028074   138.754792     -4.13562     -0.00562 13883.666992 13131.922852    -19.02522     0.000000     0.000000            1            1            1         6368     0.810033 2.391700e+05     0.063859           67 
000005@J287/extract/009630040453025742216_Titan_Andrey_S319_G13_V1-1_103-12_006_ali_DW_particles.mrcs J1/imported/009630040453025742216_Titan_Andrey_S319_G13_V1-1_103-12_006_ali_DW.mrc  3268.000000  3642.000000    94.680746    91.133320    -95.63953     -3.30962     -3.30962 12817.783203 12112.370117   230.095398     0.000000     0.000000            1            2            1         6369     0.810977 2.394963e+05     0.065577          184 
000009@J287/extract/009630040453025742216_Titan_Andrey_S319_G13_V1-1_103-12_006_ali_DW_particles.mrcs J1/imported/009630040453025742216_Titan_Andrey_S319_G13_V1-1_103-12_006_ali_DW.mrc   756.000000  1293.000000    -46.98005    25.663073    -13.80817     3.298384     -3.30962 12997.277344 12291.864258   230.095398     0.000000     0.000000            1            1            1         6369     0.798061 2.391518e+05     0.212798           23 
000013@J287/extract/009630040453025742216_Titan_Andrey_S319_G13_V1-1_103-12_006_ali_DW_particles.mrcs J1/imported/009630040453025742216_Titan_Andrey_S319_G13_V1-1_103-12_006_ali_DW.mrc  2119.000000   429.000000    -55.90769    97.687367   144.532305     1.646384     -2.48362 12961.390625 12255.977539   230.095398     0.000000     0.000000            1            2            1         6369     0.803891 2.389720e+05     0.088685          120 
000017@J287/extract/009630040453025742216_Titan_Andrey_S319_G13_V1-1_103-12_006_ali_DW_particles.mrcs J1/imported/009630040453025742216_Titan_Andrey_S319_G13_V1-1_103-12_006_ali_DW.mrc   253.000000  1425.000000   -179.56386    47.264967    34.698080     1.646384     4.950384 13037.844727 12332.431641   230.095398     0.000000     0.000000            1            1            1         6369     0.794345 2.391215e+05     0.063224           48 
000021@J287/extract/009630040453025742216_Titan_Andrey_S319_G13_V1-1_103-12_006_ali_DW_particles.mrcs J1/imported/009630040453025742216_Titan_Andrey_S319_G13_V1-1_103-12_006_ali_DW.mrc  2133.000000  1761.000000   -120.42489    84.738212    80.770007     0.820384     -0.00562 12813.769531 12108.356445   230.095398     0.000000     0.000000            1            2            1         6369     0.806424 2.388471e+05     0.028144          142 
000029@J287/extract/009630040453025742216_Titan_Andrey_S319_G13_V1-1_103-12_006_ali_DW_particles.mrcs J1/imported/009630040453025742216_Titan_Andrey_S319_G13_V1-1_103-12_006_ali_DW.mrc  2302.000000   763.000000   174.847320   106.038234    -64.58515     3.298384     -4.96162 12905.524414 12200.111328   230.095398     0.000000     0.000000            1            1            1         6369     0.809539 2.391245e+05     0.161687           83 
000030@J287/extract/009630040453025742216_Titan_Andrey_S319_G13_V1-1_103-12_006_ali_DW_particles.mrcs J1/imported/009630040453025742216_Titan_Andrey_S319_G13_V1-1_103-12_006_ali_DW.mrc  4563.000000  2649.000000   145.434526   104.961600     7.120206     -0.00562     -0.00562 12747.606445 12042.193359   230.095398     0.000000     0.000000            1            2            1         6369     0.810643 2.391943e+05     0.119353           20 
000043@J287/extract/009630040453025742216_Titan_Andrey_S319_G13_V1-1_103-12_006_ali_DW_particles.mrcs J1/imported/009630040453025742216_Titan_Andrey_S319_G13_V1-1_103-12_006_ali_DW.mrc   419.000000  1410.000000    -61.74917   138.572323    -39.66871     -4.96162     -0.00562 13023.698242 12318.285156   230.095398     0.000000     0.000000            1            1            1         6369     0.794556 2.392071e+05     0.126900           18 
000044@J287/extract/009630040453025742216_Titan_Andrey_S319_G13_V1-1_103-12_006_ali_DW_particles.mrcs J1/imported/009630040453025742216_Titan_Andrey_S319_G13_V1-1_103-12_006_ali_DW.mrc  4962.000000  1664.000000    -26.28734    92.016196    -98.86045     0.820384     1.646384 12783.206055 12077.792969   230.095398     0.000000     0.000000            1            2            1         6369     0.812230 2.389500e+05     0.127565          156 
000050@J287/extract/009630040453025742216_Titan_Andrey_S319_G13_V1-1_103-12_006_ali_DW_particles.mrcs J1/imported/009630040453025742216_Titan_Andrey_S319_G13_V1-1_103-12_006_ali_DW.mrc   880.000000  3682.000000   163.600824    96.298031   -154.40997     -0.83162     -0.00562 12951.240234 12245.827148   230.095398     0.000000     0.000000            1            1            1         6369     0.836015 2.385872e+05     0.282316           33 
000051@J287/extract/009630040453025742216_Titan_Andrey_S319_G13_V1-1_103-12_006_ali_DW_particles.mrcs J1/imported/009630040453025742216_Titan_Andrey_S319_G13_V1-1_103-12_006_ali_DW.mrc  4288.000000   176.000000    -87.75213    66.700183   108.680759     -0.83162     -1.65762 13031.871094 12326.458008   230.095398     0.000000     0.000000            1            2            1         6369     0.804899 2.392834e+05     0.068406           58 
000055@J287/extract/009630040453025742216_Titan_Andrey_S319_G13_V1-1_103-12_006_ali_DW_particles.mrcs J1/imported/009630040453025742216_Titan_Andrey_S319_G13_V1-1_103-12_006_ali_DW.mrc  4372.000000  2236.000000   -152.98904   109.912362   -141.99730     -3.30962     1.646384 12731.148438 12025.735352   230.095398     0.000000     0.000000            1            1            1         6369     0.801559 2.391566e+05     0.243256           74 
000059@J287/extract/009630040453025742216_Titan_Andrey_S319_G13_V1-1_103-12_006_ali_DW_particles.mrcs J1/imported/009630040453025742216_Titan_Andrey_S319_G13_V1-1_103-12_006_ali_DW.mrc  1036.000000  1398.000000    -19.19290    81.274123   -158.76007     -4.13562     -0.83162 12948.211914 12242.798828   230.095398     0.000000     0.000000            1            2            1         6369     0.807892 2.390922e+05     0.092444           57 
000060@J287/extract/009630040453025742216_Titan_Andrey_S319_G13_V1-1_103-12_006_ali_DW_particles.mrcs J1/imported/009630040453025742216_Titan_Andrey_S319_G13_V1-1_103-12_006_ali_DW.mrc  2893.000000   170.000000    -50.86119    21.137261    30.744894     2.472384     3.298384 12991.916016 12286.502930   230.095398     0.000000     0.000000            1            1            1         6369     0.795665 2.391966e+05     0.122053           19 
000065@J287/extract/009630040453025742216_Titan_Andrey_S319_G13_V1-1_103-12_006_ali_DW_particles.mrcs J1/imported/009630040453025742216_Titan_Andrey_S319_G13_V1-1_103-12_006_ali_DW.mrc  1789.000000  1831.000000   -179.55283   116.354893    98.446172     5.776384     0.820384 12835.316406 12129.903320   230.095398     0.000000     0.000000            1            2            1         6369     0.794678 2.391469e+05     0.162162          186 
000006@J287/extract/009630732784379216126_Titan_Andrey_S319_G13_V1-1_3nd_252-14_005_ali_DW_particles.mrcs J1/imported/009630732784379216126_Titan_Andrey_S319_G13_V1-1_3nd_252-14_005_ali_DW.mrc  1326.000000   614.000000    -59.48159    56.224009    -11.28507     -3.30962     0.820384 10209.087891  9762.394531   243.750854     0.000000     0.000000            1            2            1         6370     0.793957 2.380091e+05     0.095179           66 
000007@J287/extract/009630732784379216126_Titan_Andrey_S319_G13_V1-1_3nd_252-14_005_ali_DW_particles.mrcs J1/imported/009630732784379216126_Titan_Andrey_S319_G13_V1-1_3nd_252-14_005_ali_DW.mrc  2685.000000  1499.000000   108.542063    41.571319    19.133381     -2.48362     -1.65762 10105.548828  9658.855469   243.750854     0.000000     0.000000            1            1            1         6370     0.800423 2.383512e+05     0.074717           60 
000013@J287/extract/009630732784379216126_Titan_Andrey_S319_G13_V1-1_3nd_252-14_005_ali_DW_particles.mrcs J1/imported/009630732784379216126_Titan_Andrey_S319_G13_V1-1_3nd_252-14_005_ali_DW.mrc  2573.000000  3309.000000   -157.29302    28.705014    52.742046     -0.83162     1.646384 10026.115234  9579.421875   243.750854     0.000000     0.000000            1            2            1         6370     0.806643 2.381602e+05     0.051222           34 
000014@J287/extract/009630732784379216126_Titan_Andrey_S319_G13_V1-1_3nd_252-14_005_ali_DW_particles.mrcs J1/imported/009630732784379216126_Titan_Andrey_S319_G13_V1-1_3nd_252-14_005_ali_DW.mrc  1135.000000  3691.000000   170.722386   126.258945    -81.35695     -4.13562     0.820384 10015.910156  9569.216797   243.750854     0.000000     0.000000            1            1            1         6370     0.808795 2.381662e+05     0.093186           25 
000016@J287/extract/009630732784379216126_Titan_Andrey_S319_G13_V1-1_3nd_252-14_005_ali_DW_particles.mrcs J1/imported/009630732784379216126_Titan_Andrey_S319_G13_V1-1_3nd_252-14_005_ali_DW.mrc  2444.000000   902.000000    29.959986   158.747812    -12.86770     -0.83162     -2.48362 10157.417969  9710.724609   243.750854     0.000000     0.000000            1            2            1         6370     0.798636 2.379546e+05     0.058171           57 
000022@J287/extract/009630732784379216126_Titan_Andrey_S319_G13_V1-1_3nd_252-14_005_ali_DW_particles.mrcs J1/imported/009630732784379216126_Titan_Andrey_S319_G13_V1-1_3nd_252-14_005_ali_DW.mrc  3685.000000  1935.000000   -140.38250   108.750450    -80.30066     -1.65762     0.820384 10120.209961  9673.516602   243.750854     0.000000     0.000000            1            1            1         6370     0.793648 2.382539e+05     0.126975           53 
000028@J287/extract/009630732784379216126_Titan_Andrey_S319_G13_V1-1_3nd_252-14_005_ali_DW_particles.mrcs J1/imported/009630732784379216126_Titan_Andrey_S319_G13_V1-1_3nd_252-14_005_ali_DW.mrc  3203.000000   258.000000    31.050660    55.113173   -107.24108     -3.30962     -1.65762 10263.791016  9817.097656   243.750854     0.000000     0.000000            1            2            1         6370     0.815652 2.381901e+05     0.155101           45 
000029@J287/extract/009630732784379216126_Titan_Andrey_S319_G13_V1-1_3nd_252-14_005_ali_DW_particles.mrcs J1/imported/009630732784379216126_Titan_Andrey_S319_G13_V1-1_3nd_252-14_005_ali_DW.mrc  4718.000000  2874.000000   120.518407   123.775991    16.910074     -1.65762     -3.30962 10160.958008  9714.264648   243.750854     0.000000     0.000000            1            1            1         6370     0.808690 2.381680e+05     0.174026          194 
000030@J287/extract/009630732784379216126_Titan_Andrey_S319_G13_V1-1_3nd_252-14_005_ali_DW_particles.mrcs J1/imported/009630732784379216126_Titan_Andrey_S319_G13_V1-1_3nd_252-14_005_ali_DW.mrc  2943.000000  3911.000000    -86.41796    70.569023   133.082702     -9.09162     -4.96162 10033.083008  9586.389648   243.750854     0.000000     0.000000            1            2            1         6370     0.803043 2.381623e+05     0.163693          134 
000033@J287/extract/009630732784379216126_Titan_Andrey_S319_G13_V1-1_3nd_252-14_005_ali_DW_particles.mrcs J1/imported/009630732784379216126_Titan_Andrey_S319_G13_V1-1_3nd_252-14_005_ali_DW.mrc  5143.000000  3377.000000   -123.02625    42.906238    14.821612     -6.61362     5.776384 10205.180664  9758.487305   243.750854     0.000000     0.000000            1            1            1         6370     0.794404 2.380416e+05     0.040000           55 
000034@J287/extract/009630732784379216126_Titan_Andrey_S319_G13_V1-1_3nd_252-14_005_ali_DW_particles.mrcs J1/imported/009630732784379216126_Titan_Andrey_S319_G13_V1-1_3nd_252-14_005_ali_DW.mrc   337.000000  1527.000000   151.132332   115.142831   177.698452     1.646384     5.776384 10116.322266  9669.628906   243.750854     0.000000     0.000000            1            2            1         6370     0.796003 2.381724e+05     0.167990          120 
000044@J287/extract/009630732784379216126_Titan_Andrey_S319_G13_V1-1_3nd_252-14_005_ali_DW_particles.mrcs J1/imported/009630732784379216126_Titan_Andrey_S319_G13_V1-1_3nd_252-14_005_ali_DW.mrc  4654.000000  1511.000000     4.668814    96.901938    -34.62679     -0.00562     -0.00562 10231.810547  9785.117188   243.750854     0.000000     0.000000            1            1            1         6370     0.807472 2.387907e+05     0.092323          155 
000045@J287/extract/009630732784379216126_Titan_Andrey_S319_G13_V1-1_3nd_252-14_005_ali_DW_particles.mrcs J1/imported/009630732784379216126_Titan_Andrey_S319_G13_V1-1_3nd_252-14_005_ali_DW.mrc  1054.000000   788.000000    79.270474    94.967611    52.471347     0.820384     1.646384 10198.505859  9751.812500   243.750854     0.000000     0.000000            1            2            1         6370     0.802517 2.381275e+05     0.041094          129 
000050@J287/extract/009630732784379216126_Titan_Andrey_S319_G13_V1-1_3nd_252-14_005_ali_DW_particles.mrcs J1/imported/009630732784379216126_Titan_Andrey_S319_G13_V1-1_3nd_252-14_005_ali_DW.mrc  3091.000000   589.000000     -4.43642    32.000824   -151.10486     7.428384     -2.48362 10219.408203  9772.714844   243.750854     0.000000     0.000000            1            1            1         6370     0.793943 2.380235e+05     0.114411          164 
000051@J287/extract/009630732784379216126_Titan_Andrey_S319_G13_V1-1_3nd_252-14_005_ali_DW_particles.mrcs J1/imported/009630732784379216126_Titan_Andrey_S319_G13_V1-1_3nd_252-14_005_ali_DW.mrc   914.000000  3738.000000    82.478594   117.419218    -86.15830     -1.65762     -4.13562 10017.162109  9570.468750   243.750854     0.000000     0.000000            1            2            1         6370     0.795446 2.381972e+05     0.098009           92 
000002@J287/extract/009641400199792984698_Titan_Andrey_S319_G13_V1-1_2nd_155-13_000_ali_DW_particles.mrcs J1/imported/009641400199792984698_Titan_Andrey_S319_G13_V1-1_2nd_155-13_000_ali_DW.mrc  2384.000000   795.000000   139.919846   112.621449   117.848203     1.646384     -0.00562  8981.724609  8805.416016     -8.07589     0.000000     0.000000            1            1            1         6371     0.824839 2.399405e+05     0.187607           19 
000005@J287/extract/009641400199792984698_Titan_Andrey_S319_G13_V1-1_2nd_155-13_000_ali_DW_particles.mrcs J1/imported/009641400199792984698_Titan_Andrey_S319_G13_V1-1_2nd_155-13_000_ali_DW.mrc  1254.000000  2274.000000    77.351311    64.269138   142.562179     -4.96162     -0.83162  8916.862305  8740.553711     -8.07589     0.000000     0.000000            1            2            1         6371     0.800678 2.400092e+05     0.152036           83 
000018@J287/extract/009641400199792984698_Titan_Andrey_S319_G13_V1-1_2nd_155-13_000_ali_DW_particles.mrcs J1/imported/009641400199792984698_Titan_Andrey_S319_G13_V1-1_2nd_155-13_000_ali_DW.mrc  1076.000000  2359.000000   -147.17905    85.631408   157.947936     1.646384     2.472384  8916.432617  8740.124023     -8.07589     0.000000     0.000000            1            1            1         6371     0.806728 2.397402e+05     0.155318           14 
000026@J287/extract/009641400199792984698_Titan_Andrey_S319_G13_V1-1_2nd_155-13_000_ali_DW_particles.mrcs J1/imported/009641400199792984698_Titan_Andrey_S319_G13_V1-1_2nd_155-13_000_ali_DW.mrc  2181.000000   277.000000    -26.99758   140.521431    34.017963     1.646384     2.472384  9017.323242  8841.014648     -8.07589     0.000000     0.000000            1            2            1         6371     0.822958 2.395036e+05     0.146921           27 
000029@J287/extract/009641400199792984698_Titan_Andrey_S319_G13_V1-1_2nd_155-13_000_ali_DW_particles.mrcs J1/imported/009641400199792984698_Titan_Andrey_S319_G13_V1-1_2nd_155-13_000_ali_DW.mrc  3441.000000   965.000000   -175.31134    65.759272     -2.87860     -0.00562     0.820384  8996.602539  8820.293945     -8.07589     0.000000     0.000000            1            1            1         6371     0.833444 2.408588e+05     0.080325           21 
000030@J287/extract/009641400199792984698_Titan_Andrey_S319_G13_V1-1_2nd_155-13_000_ali_DW_particles.mrcs J1/imported/009641400199792984698_Titan_Andrey_S319_G13_V1-1_2nd_155-13_000_ali_DW.mrc   673.000000   244.000000   166.398338    93.885037   -137.57975     -2.48362     -0.83162  9116.641602  8940.333008     -8.07589     0.000000     0.000000            1            2            1         6371     0.810303 2.395236e+05     0.115930           30 
000034@J287/extract/009641400199792984698_Titan_Andrey_S319_G13_V1-1_2nd_155-13_000_ali_DW_particles.mrcs J1/imported/009641400199792984698_Titan_Andrey_S319_G13_V1-1_2nd_155-13_000_ali_DW.mrc  3731.000000  1067.000000   124.119822   134.492781   -151.71822     0.820384     -0.83162  8998.127930  8821.819336     -8.07589     0.000000     0.000000            1            1            1         6371     0.821751 2.398642e+05     0.162803           36 
000036@J287/extract/009641400199792984698_Titan_Andrey_S319_G13_V1-1_2nd_155-13_000_ali_DW_particles.mrcs J1/imported/009641400199792984698_Titan_Andrey_S319_G13_V1-1_2nd_155-13_000_ali_DW.mrc  3993.000000  2921.000000   169.069335    56.297600   -130.08650     -0.83162     -0.00562  8898.638672  8722.330078     -8.07589     0.000000     0.000000            1            2            1         6371     0.813836 2.397824e+05     0.258727           15 
000038@J287/extract/009641400199792984698_Titan_Andrey_S319_G13_V1-1_2nd_155-13_000_ali_DW_particles.mrcs J1/imported/009641400199792984698_Titan_Andrey_S319_G13_V1-1_2nd_155-13_000_ali_DW.mrc  2365.000000  2472.000000   -169.89242    24.138607    41.838994     -0.00562     0.820384  8898.555664  8722.247070     -8.07589     0.000000     0.000000            1            1            1         6371     0.817498 2.395488e+05     0.083057           28 
000040@J287/extract/009641400199792984698_Titan_Andrey_S319_G13_V1-1_2nd_155-13_000_ali_DW_particles.mrcs J1/imported/009641400199792984698_Titan_Andrey_S319_G13_V1-1_2nd_155-13_000_ali_DW.mrc  1673.000000  3040.000000   112.593019    67.631606   -121.88544     -1.65762     -4.96162  8889.318359  8713.009766     -8.07589     0.000000     0.000000            1            2            1         6371     0.813181 2.396712e+05     0.152159           36 
000001@J287/extract/009642462351244249188_Titan_Andrey_S319_G13_V1-1_3nd_290-26_002_ali_DW_particles.mrcs J1/imported/009642462351244249188_Titan_Andrey_S319_G13_V1-1_3nd_290-26_002_ali_DW.mrc  2539.000000   521.000000   136.996819   102.582815   -133.40342     -2.48362     1.646384 10512.415039  9672.622070    -30.12664     0.000000     0.000000            1            1            1         6372     0.813430 2.393154e+05     0.129230           66 
000003@J287/extract/009642462351244249188_Titan_Andrey_S319_G13_V1-1_3nd_290-26_002_ali_DW_particles.mrcs J1/imported/009642462351244249188_Titan_Andrey_S319_G13_V1-1_3nd_290-26_002_ali_DW.mrc   482.000000  3779.000000    93.918672   125.642377    -74.80050     3.298384     1.646384 10528.324219  9688.531250    -30.12664     0.000000     0.000000            1            2            1         6372     0.810069 2.397008e+05     0.057345          109 
000020@J287/extract/009642462351244249188_Titan_Andrey_S319_G13_V1-1_3nd_290-26_002_ali_DW_particles.mrcs J1/imported/009642462351244249188_Titan_Andrey_S319_G13_V1-1_3nd_290-26_002_ali_DW.mrc  2865.000000  3346.000000   179.049800   112.393704     2.845446     -4.13562     1.646384 10504.766602  9664.973633    -30.12664     0.000000     0.000000            1            1            1         6372     0.818634 2.392803e+05     0.196387          280 
000021@J287/extract/009642462351244249188_Titan_Andrey_S319_G13_V1-1_3nd_290-26_002_ali_DW_particles.mrcs J1/imported/009642462351244249188_Titan_Andrey_S319_G13_V1-1_3nd_290-26_002_ali_DW.mrc  1471.000000  1555.000000    -89.07982    62.716465    -97.60298     0.820384     2.472384 10439.690430  9599.897461    -30.12664     0.000000     0.000000            1            2            1         6372     0.824934 2.391361e+05     0.224406           49 
000023@J287/extract/009642462351244249188_Titan_Andrey_S319_G13_V1-1_3nd_290-26_002_ali_DW_particles.mrcs J1/imported/009642462351244249188_Titan_Andrey_S319_G13_V1-1_3nd_290-26_002_ali_DW.mrc  1252.000000   402.000000   145.480258   137.390612   -165.13385     -4.13562     0.820384 10565.590820  9725.797852    -30.12664     0.000000     0.000000            1            1            1         6372     0.792550 2.392772e+05     0.057009          268 
000025@J287/extract/009642462351244249188_Titan_Andrey_S319_G13_V1-1_3nd_290-26_002_ali_DW_particles.mrcs J1/imported/009642462351244249188_Titan_Andrey_S319_G13_V1-1_3nd_290-26_002_ali_DW.mrc  2882.000000  2839.000000   129.580206    32.015696    -18.34708     0.820384     2.472384 10453.894531  9614.101562    -30.12664     0.000000     0.000000            1            2            1         6372     0.795031 2.391269e+05     0.121492           61 
000028@J287/extract/009642462351244249188_Titan_Andrey_S319_G13_V1-1_3nd_290-26_002_ali_DW_particles.mrcs J1/imported/009642462351244249188_Titan_Andrey_S319_G13_V1-1_3nd_290-26_002_ali_DW.mrc  3434.000000  2692.000000   104.091345    65.161778    -73.07197     -0.83162     -0.00562 10462.983398  9623.190430    -30.12664     0.000000     0.000000            1            1            1         6372     0.813989 2.389751e+05     0.109338          158 
000029@J287/extract/009642462351244249188_Titan_Andrey_S319_G13_V1-1_3nd_290-26_002_ali_DW_particles.mrcs J1/imported/009642462351244249188_Titan_Andrey_S319_G13_V1-1_3nd_290-26_002_ali_DW.mrc  5254.000000  1681.000000    19.977388    63.594078   -118.72286     0.820384     0.820384 10533.278320  9693.485352    -30.12664     0.000000     0.000000            1            2            1         6372     0.799887 2.391308e+05     0.233911          103 
000030@J287/extract/009642462351244249188_Titan_Andrey_S319_G13_V1-1_3nd_290-26_002_ali_DW_particles.mrcs J1/imported/009642462351244249188_Titan_Andrey_S319_G13_V1-1_3nd_290-26_002_ali_DW.mrc  2367.000000  2344.000000    41.520971   116.648220    -37.76831     -1.65762     4.124384 10411.203125  9571.410156    -30.12664     0.000000     0.000000            1            1            1         6372     0.800031 2.394717e+05     0.191213           19 
000042@J287/extract/009642462351244249188_Titan_Andrey_S319_G13_V1-1_3nd_290-26_002_ali_DW_particles.mrcs J1/imported/009642462351244249188_Titan_Andrey_S319_G13_V1-1_3nd_290-26_002_ali_DW.mrc  1584.000000  2954.000000    -10.89506   115.529609   107.604138     -0.83162     -0.00562 10450.204102  9610.411133    -30.12664     0.000000     0.000000            1            2            1         6372     0.814749 2.391635e+05     0.042415          115 
000043@J287/extract/009642462351244249188_Titan_Andrey_S319_G13_V1-1_3nd_290-26_002_ali_DW_particles.mrcs J1/imported/009642462351244249188_Titan_Andrey_S319_G13_V1-1_3nd_290-26_002_ali_DW.mrc  1713.000000  3879.000000    70.200835    57.525887    97.591447     0.820384     -4.13562 10544.116211  9704.323242    -30.12664     0.000000     0.000000            1            1            1         6372     0.794377 2.396426e+05     0.124954          169 
000048@J287/extract/009642462351244249188_Titan_Andrey_S319_G13_V1-1_3nd_290-26_002_ali_DW_particles.mrcs J1/imported/009642462351244249188_Titan_Andrey_S319_G13_V1-1_3nd_290-26_002_ali_DW.mrc  3755.000000  3486.000000   136.531005    63.392935    42.906938     0.820384     1.646384 10547.379883  9707.586914    -30.12664     0.000000     0.000000            1            2            1         6372     0.813305 2.390013e+05     0.092486          223 
000050@J287/extract/009642462351244249188_Titan_Andrey_S319_G13_V1-1_3nd_290-26_002_ali_DW_particles.mrcs J1/imported/009642462351244249188_Titan_Andrey_S319_G13_V1-1_3nd_290-26_002_ali_DW.mrc  3810.000000  1848.000000    -63.48736   135.399374   179.758061     -3.30962     -0.83162 10454.751953  9614.958984    -30.12664     0.000000     0.000000            1            1            1         6372     0.811471 2.391586e+05     0.162515          109 
000003@J287/extract/009643711187929302575_Titan_Andrey_S319_G13_V1-1_2nd_167-23_008_ali_DW_particles.mrcs J1/imported/009643711187929302575_Titan_Andrey_S319_G13_V1-1_2nd_167-23_008_ali_DW.mrc  4687.000000  1674.000000    29.785262    67.491205    44.548543     -0.83162     4.124384  9282.436523  8703.500977     -6.80255     0.000000     0.000000            1            1            1         6373     0.813758 2.387020e+05     0.112891           27 
000004@J287/extract/009643711187929302575_Titan_Andrey_S319_G13_V1-1_2nd_167-23_008_ali_DW_particles.mrcs J1/imported/009643711187929302575_Titan_Andrey_S319_G13_V1-1_2nd_167-23_008_ali_DW.mrc  1264.000000  1723.000000   -169.74709   102.335536   178.908517     -0.00562     -0.83162  9155.951172  8577.015625     -6.80255     0.000000     0.000000            1            2            1         6373     0.823205 2.390994e+05     0.351990           66 
000006@J287/extract/009643711187929302575_Titan_Andrey_S319_G13_V1-1_2nd_167-23_008_ali_DW_particles.mrcs J1/imported/009643711187929302575_Titan_Andrey_S319_G13_V1-1_2nd_167-23_008_ali_DW.mrc  5567.000000  2052.000000    -27.48322    66.188319   141.078556     -0.00562     -0.00562  9350.240234  8771.304688     -6.80255     0.000000     0.000000            1            1            1         6373     0.812602 2.390182e+05     0.145863            7 
000009@J287/extract/009643711187929302575_Titan_Andrey_S319_G13_V1-1_2nd_167-23_008_ali_DW_particles.mrcs J1/imported/009643711187929302575_Titan_Andrey_S319_G13_V1-1_2nd_167-23_008_ali_DW.mrc   656.000000  2776.000000    -37.90640    31.795760   -146.43574     0.820384     0.820384  9178.216797  8599.281250     -6.80255     0.000000     0.000000            1            2            1         6373     0.807300 2.389886e+05     0.463137           50 
000014@J287/extract/009643711187929302575_Titan_Andrey_S319_G13_V1-1_2nd_167-23_008_ali_DW_particles.mrcs J1/imported/009643711187929302575_Titan_Andrey_S319_G13_V1-1_2nd_167-23_008_ali_DW.mrc  3245.000000  3571.000000   -158.32178   135.708080    -10.78915     1.646384     -0.00562  9261.141602  8682.206055     -6.80255     0.000000     0.000000            1            1            1         6373     0.809102 2.393047e+05     0.083027            9 
000016@J287/extract/009643711187929302575_Titan_Andrey_S319_G13_V1-1_2nd_167-23_008_ali_DW_particles.mrcs J1/imported/009643711187929302575_Titan_Andrey_S319_G13_V1-1_2nd_167-23_008_ali_DW.mrc  2851.000000  1606.000000   166.398338    93.885037    78.045252     -0.00562     -0.00562  9184.180664  8605.245117     -6.80255     0.000000     0.000000            1            2            1         6373     0.805096 2.390437e+05     0.100934          141 
000019@J287/extract/009643711187929302575_Titan_Andrey_S319_G13_V1-1_2nd_167-23_008_ali_DW_particles.mrcs J1/imported/009643711187929302575_Titan_Andrey_S319_G13_V1-1_2nd_167-23_008_ali_DW.mrc  1801.000000  3350.000000    -93.67835    83.945846   138.760689     4.124384     9.080384  9192.953125  8614.017578     -6.80255     0.000000     0.000000            1            1            1         6373     0.803905 2.393776e+05     0.284611           32 
000020@J287/extract/009643711187929302575_Titan_Andrey_S319_G13_V1-1_2nd_167-23_008_ali_DW_particles.mrcs J1/imported/009643711187929302575_Titan_Andrey_S319_G13_V1-1_2nd_167-23_008_ali_DW.mrc  2897.000000  1147.000000   -123.30328    89.479807   105.172921     1.646384     0.820384  9215.530273  8636.594727     -6.80255     0.000000     0.000000            1            2            1         6373     0.815512 2.393473e+05     0.105858           98 
000023@J287/extract/009643711187929302575_Titan_Andrey_S319_G13_V1-1_2nd_167-23_008_ali_DW_particles.mrcs J1/imported/009643711187929302575_Titan_Andrey_S319_G13_V1-1_2nd_167-23_008_ali_DW.mrc  4287.000000   703.000000    31.115508    60.798243    -66.02553     -4.96162     0.820384  9311.583984  8732.648438     -6.80255     0.000000     0.000000            1            1            1         6373     0.811704 2.391479e+05     0.163398           17 
000024@J287/extract/009643711187929302575_Titan_Andrey_S319_G13_V1-1_2nd_167-23_008_ali_DW_particles.mrcs J1/imported/009643711187929302575_Titan_Andrey_S319_G13_V1-1_2nd_167-23_008_ali_DW.mrc  2515.000000   922.000000   130.363817    46.001445    58.170566     -0.83162     -0.83162  9226.032227  8647.096680     -6.80255     0.000000     0.000000            1            2            1         6373     0.819669 2.389252e+05     0.143997           57 
000028@J287/extract/009643711187929302575_Titan_Andrey_S319_G13_V1-1_2nd_167-23_008_ali_DW_particles.mrcs J1/imported/009643711187929302575_Titan_Andrey_S319_G13_V1-1_2nd_167-23_008_ali_DW.mrc  3206.000000  2701.000000     0.446727    66.300401    15.929013     -0.00562     -0.83162  9199.276367  8620.340820     -6.80255     0.000000     0.000000            1            1            1         6373     0.810028 2.389256e+05     0.243915           46 
000029@J287/extract/009643711187929302575_Titan_Andrey_S319_G13_V1-1_2nd_167-23_008_ali_DW_particles.mrcs J1/imported/009643711187929302575_Titan_Andrey_S319_G13_V1-1_2nd_167-23_008_ali_DW.mrc  1083.000000  3432.000000    27.050389    75.116016    27.610501     0.820384     -0.00562  9212.286133  8633.350586     -6.80255     0.000000     0.000000            1            2            1         6373     0.812816 2.393709e+05     0.433614           28 
000033@J287/extract/009643711187929302575_Titan_Andrey_S319_G13_V1-1_2nd_167-23_008_ali_DW_particles.mrcs J1/imported/009643711187929302575_Titan_Andrey_S319_G13_V1-1_2nd_167-23_008_ali_DW.mrc  1326.000000  3613.000000   -161.91751    28.680813    -65.24037     -0.83162     0.820384  9220.160156  8641.224609     -6.80255     0.000000     0.000000            1            1            1         6373     0.821813 2.392727e+05     0.153014           27 
000042@J287/extract/009643711187929302575_Titan_Andrey_S319_G13_V1-1_2nd_167-23_008_ali_DW_particles.mrcs J1/imported/009643711187929302575_Titan_Andrey_S319_G13_V1-1_2nd_167-23_008_ali_DW.mrc  3424.000000  2128.000000   -100.57129    75.336319    50.626580     3.298384     -4.13562  9194.914062  8615.978516     -6.80255     0.000000     0.000000            1            2            1         6373     0.806445 2.391581e+05     0.163927           29 
000044@J287/extract/009643711187929302575_Titan_Andrey_S319_G13_V1-1_2nd_167-23_008_ali_DW_particles.mrcs J1/imported/009643711187929302575_Titan_Andrey_S319_G13_V1-1_2nd_167-23_008_ali_DW.mrc  3558.000000  3378.000000    -81.75048    49.883514   -154.01389     4.124384     -2.48362  9263.508789  8684.573242     -6.80255     0.000000     0.000000            1            1            1         6373     0.803034 2.389702e+05     0.137096           83 
000046@J287/extract/009643711187929302575_Titan_Andrey_S319_G13_V1-1_2nd_167-23_008_ali_DW_particles.mrcs J1/imported/009643711187929302575_Titan_Andrey_S319_G13_V1-1_2nd_167-23_008_ali_DW.mrc  4341.000000  1629.000000   -157.19358   111.166593    23.065736     2.472384     3.298384  9258.609375  8679.673828     -6.80255     0.000000     0.000000            1            2            1         6373     0.795502 2.390401e+05     0.149762           13 
000049@J287/extract/009643711187929302575_Titan_Andrey_S319_G13_V1-1_2nd_167-23_008_ali_DW_particles.mrcs J1/imported/009643711187929302575_Titan_Andrey_S319_G13_V1-1_2nd_167-23_008_ali_DW.mrc   673.000000  2505.000000   166.460609   108.575939   -120.69252     3.298384     -0.83162  9162.499023  8583.563477     -6.80255     0.000000     0.000000            1            1            1         6373     0.805876 2.393898e+05     0.251299           44 
000051@J287/extract/009643711187929302575_Titan_Andrey_S319_G13_V1-1_2nd_167-23_008_ali_DW_particles.mrcs J1/imported/009643711187929302575_Titan_Andrey_S319_G13_V1-1_2nd_167-23_008_ali_DW.mrc  2972.000000  3473.000000   -179.55067   127.757468   130.322329     0.820384     0.820384  9237.443359  8658.507812     -6.80255     0.000000     0.000000            1            2            1         6373     0.793819 2.391787e+05     0.173860           79 
000053@J287/extract/009643711187929302575_Titan_Andrey_S319_G13_V1-1_2nd_167-23_008_ali_DW_particles.mrcs J1/imported/009643711187929302575_Titan_Andrey_S319_G13_V1-1_2nd_167-23_008_ali_DW.mrc  4476.000000   816.000000   -165.20515    25.653066   -132.68341     -3.30962     -6.61362  9314.627930  8735.692383     -6.80255     0.000000     0.000000            1            1            1         6373     0.805237 2.395131e+05     0.250693           49 
000054@J287/extract/009643711187929302575_Titan_Andrey_S319_G13_V1-1_2nd_167-23_008_ali_DW_particles.mrcs J1/imported/009643711187929302575_Titan_Andrey_S319_G13_V1-1_2nd_167-23_008_ali_DW.mrc   412.000000  2934.000000    44.314560   113.991517    -78.99575     1.646384     -2.48362  9196.898438  8617.962891     -6.80255     0.000000     0.000000            1            2            1         6373     0.792324 2.390792e+05     0.103734           17 
000003@J287/extract/009644383554653959629_Titan_Andrey_S319_G13_V1-1_3nd_268-7_008_ali_DW_particles.mrcs J1/imported/009644383554653959629_Titan_Andrey_S319_G13_V1-1_3nd_268-7_008_ali_DW.mrc  5421.000000  2539.000000     6.054941    81.326970    64.771360     -0.83162     -0.83162 12031.708008 11414.753906     -8.93769     0.000000     0.000000            1            2            1         6374     0.802286 2.409316e+05     0.100973          127 
000004@J287/extract/009644383554653959629_Titan_Andrey_S319_G13_V1-1_3nd_268-7_008_ali_DW_particles.mrcs J1/imported/009644383554653959629_Titan_Andrey_S319_G13_V1-1_3nd_268-7_008_ali_DW.mrc  5437.000000  1566.000000   167.856615   146.499314   145.700578     -3.30962     0.820384 12069.867188 11452.913086     -8.93769     0.000000     0.000000            1            1            1         6374     0.809984 2.394776e+05     0.103395           32 
000011@J287/extract/009644383554653959629_Titan_Andrey_S319_G13_V1-1_3nd_268-7_008_ali_DW_particles.mrcs J1/imported/009644383554653959629_Titan_Andrey_S319_G13_V1-1_3nd_268-7_008_ali_DW.mrc  3170.000000  3309.000000     -9.11753    30.475747    79.360704     6.602384     -0.83162 11808.454102 11191.500000     -8.93769     0.000000     0.000000            1            2            1         6374     0.816257 2.392040e+05     0.091337           43 
000012@J287/extract/009644383554653959629_Titan_Andrey_S319_G13_V1-1_3nd_268-7_008_ali_DW_particles.mrcs J1/imported/009644383554653959629_Titan_Andrey_S319_G13_V1-1_3nd_268-7_008_ali_DW.mrc  1101.000000  3333.000000   162.303407   115.068502     -8.10913     -0.00562     -1.65762 11796.001953 11179.047852     -8.93769     0.000000     0.000000            1            1            1         6374     0.804556 2.393610e+05     0.150608          117 
000016@J287/extract/009644383554653959629_Titan_Andrey_S319_G13_V1-1_3nd_268-7_008_ali_DW_particles.mrcs J1/imported/009644383554653959629_Titan_Andrey_S319_G13_V1-1_3nd_268-7_008_ali_DW.mrc  2982.000000  3554.000000   157.730276    59.149313    36.983047     3.298384     -0.83162 11808.048828 11191.094727     -8.93769     0.000000     0.000000            1            2            1         6374     0.809908 2.396814e+05     0.171248           13 
000020@J287/extract/009644383554653959629_Titan_Andrey_S319_G13_V1-1_3nd_268-7_008_ali_DW_particles.mrcs J1/imported/009644383554653959629_Titan_Andrey_S319_G13_V1-1_3nd_268-7_008_ali_DW.mrc  1457.000000  3288.000000     6.026509    63.641446    -40.21998     1.646384     0.820384 11782.593750 11165.639648     -8.93769     0.000000     0.000000            1            1            1         6374     0.799629 2.393907e+05     0.133690          104 
000031@J287/extract/009644383554653959629_Titan_Andrey_S319_G13_V1-1_3nd_268-7_008_ali_DW_particles.mrcs J1/imported/009644383554653959629_Titan_Andrey_S319_G13_V1-1_3nd_268-7_008_ali_DW.mrc  5239.000000  1080.000000    47.647219   140.341032   -127.39651     3.298384     -4.13562 12091.395508 11474.441406     -8.93769     0.000000     0.000000            1            2            1         6374     0.806430 2.395521e+05     0.292087           85 
000034@J287/extract/009644383554653959629_Titan_Andrey_S319_G13_V1-1_3nd_268-7_008_ali_DW_particles.mrcs J1/imported/009644383554653959629_Titan_Andrey_S319_G13_V1-1_3nd_268-7_008_ali_DW.mrc  3854.000000  3249.000000    -37.77838   114.040912   -177.81715     5.776384     -2.48362 11857.834961 11240.880859     -8.93769     0.000000     0.000000            1            1            1         6374     0.797168 2.394375e+05     0.158337           92 
000040@J287/extract/009644383554653959629_Titan_Andrey_S319_G13_V1-1_3nd_268-7_008_ali_DW_particles.mrcs J1/imported/009644383554653959629_Titan_Andrey_S319_G13_V1-1_3nd_268-7_008_ali_DW.mrc  4969.000000   315.000000   -168.41561   121.888537   161.984015     4.950384     2.472384 12166.806641 11549.852539     -8.93769     0.000000     0.000000            1            2            1         6374     0.795031 2.394359e+05     0.286248           41 
000043@J287/extract/009644383554653959629_Titan_Andrey_S319_G13_V1-1_3nd_268-7_008_ali_DW_particles.mrcs J1/imported/009644383554653959629_Titan_Andrey_S319_G13_V1-1_3nd_268-7_008_ali_DW.mrc  1936.000000  2307.000000    -13.89634    47.486669   -100.63810     0.820384     1.646384 11784.502930 11167.548828     -8.93769     0.000000     0.000000            1            1            1         6374     0.790638 2.396189e+05     0.221809           35 
000044@J287/extract/009644383554653959629_Titan_Andrey_S319_G13_V1-1_3nd_268-7_008_ali_DW_particles.mrcs J1/imported/009644383554653959629_Titan_Andrey_S319_G13_V1-1_3nd_268-7_008_ali_DW.mrc  5500.000000  3594.000000   -126.53944   119.440189    15.089948     0.820384     1.646384 12072.706055 11455.751953     -8.93769     0.000000     0.000000            1            2            1         6374     0.811400 2.389532e+05     0.355370           58 
000049@J287/extract/009644383554653959629_Titan_Andrey_S319_G13_V1-1_3nd_268-7_008_ali_DW_particles.mrcs J1/imported/009644383554653959629_Titan_Andrey_S319_G13_V1-1_3nd_268-7_008_ali_DW.mrc  4383.000000   332.000000   144.073258   108.732167     -2.22426     -0.00562     -0.00562 12119.631836 11502.677734     -8.93769     0.000000     0.000000            1            1            1         6374     0.797044 2.396312e+05     0.066203          167 
000051@J287/extract/009644383554653959629_Titan_Andrey_S319_G13_V1-1_3nd_268-7_008_ali_DW_particles.mrcs J1/imported/009644383554653959629_Titan_Andrey_S319_G13_V1-1_3nd_268-7_008_ali_DW.mrc  2053.000000  2391.000000   157.894989    81.968038    95.052118     -0.00562     -0.00562 11780.044922 11163.090820     -8.93769     0.000000     0.000000            1            2            1         6374     0.792791 2.397364e+05     0.118167           68 
000002@J287/extract/009645874346860806507_Titan_Andrey_S319_G13_V1-1_3nd_255-18_001_ali_DW_particles.mrcs J1/imported/009645874346860806507_Titan_Andrey_S319_G13_V1-1_3nd_255-18_001_ali_DW.mrc  2434.000000  3436.000000    -38.98081    24.258824    18.202983     0.820384     0.820384 11495.105469 10772.252930    -24.81702     0.000000     0.000000            1            1            1         6375     0.813054 2.412721e+05     0.404246           15 
000003@J287/extract/009645874346860806507_Titan_Andrey_S319_G13_V1-1_3nd_255-18_001_ali_DW_particles.mrcs J1/imported/009645874346860806507_Titan_Andrey_S319_G13_V1-1_3nd_255-18_001_ali_DW.mrc  3771.000000   710.000000    69.939463   124.564498    93.856801     -1.65762     -0.00562 11783.813477 11060.960938    -24.81702     0.000000     0.000000            1            2            1         6375     0.824114 2.414699e+05     0.163898            7 
000006@J287/extract/009645874346860806507_Titan_Andrey_S319_G13_V1-1_3nd_255-18_001_ali_DW_particles.mrcs J1/imported/009645874346860806507_Titan_Andrey_S319_G13_V1-1_3nd_255-18_001_ali_DW.mrc   981.000000  2400.000000   151.132332   115.142831   172.073452     -8.26562     5.776384 11502.403320 10779.550781    -24.81702     0.000000     0.000000            1            1            1         6375     0.812554 2.413179e+05     0.356781           20 
000007@J287/extract/009645874346860806507_Titan_Andrey_S319_G13_V1-1_3nd_255-18_001_ali_DW_particles.mrcs J1/imported/009645874346860806507_Titan_Andrey_S319_G13_V1-1_3nd_255-18_001_ali_DW.mrc  2287.000000  3326.000000   105.021865   119.778797    -67.40184     -4.13562     -4.96162 11490.705078 10767.852539    -24.81702     0.000000     0.000000            1            2            1         6375     0.811532 2.414867e+05     0.189631            8 
000009@J287/extract/009645874346860806507_Titan_Andrey_S319_G13_V1-1_3nd_255-18_001_ali_DW_particles.mrcs J1/imported/009645874346860806507_Titan_Andrey_S319_G13_V1-1_3nd_255-18_001_ali_DW.mrc  2187.000000  1139.000000    -30.43693    83.608653    43.577434     -0.83162     -0.83162 11675.708984 10952.856445    -24.81702     0.000000     0.000000            1            1            1         6375     0.816759 2.416061e+05     0.113583           10 
000012@J287/extract/009645874346860806507_Titan_Andrey_S319_G13_V1-1_3nd_255-18_001_ali_DW_particles.mrcs J1/imported/009645874346860806507_Titan_Andrey_S319_G13_V1-1_3nd_255-18_001_ali_DW.mrc  1594.000000   955.000000   -172.55420   104.795118   177.078405     -0.00562     -0.83162 11689.854492 10967.001953    -24.81702     0.000000     0.000000            1            2            1         6375     0.823510 2.414980e+05     0.293418           15 
000018@J287/extract/009645874346860806507_Titan_Andrey_S319_G13_V1-1_3nd_255-18_001_ali_DW_particles.mrcs J1/imported/009645874346860806507_Titan_Andrey_S319_G13_V1-1_3nd_255-18_001_ali_DW.mrc  4179.000000  3928.000000   154.835742    53.483084    59.563173     -5.78762     -0.83162 11661.070312 10938.217773    -24.81702     0.000000     0.000000            1            1            1         6375     0.834276 2.423324e+05     0.115284           31 
000023@J287/extract/009645874346860806507_Titan_Andrey_S319_G13_V1-1_3nd_255-18_001_ali_DW_particles.mrcs J1/imported/009645874346860806507_Titan_Andrey_S319_G13_V1-1_3nd_255-18_001_ali_DW.mrc   172.000000  3190.000000    -37.36790    75.011154    -97.15778     1.646384     -4.13562 11497.475586 10774.623047    -24.81702     0.000000     0.000000            1            2            1         6375     0.821710 2.416234e+05     0.204240           61 
000024@J287/extract/009645874346860806507_Titan_Andrey_S319_G13_V1-1_3nd_255-18_001_ali_DW_particles.mrcs J1/imported/009645874346860806507_Titan_Andrey_S319_G13_V1-1_3nd_255-18_001_ali_DW.mrc  5266.000000  1811.000000    44.149119    13.845392   -105.03527     -9.91762     3.298384 11787.412109 11064.559570    -24.81702     0.000000     0.000000            1            1            1         6375     0.812589 2.414419e+05     0.507807            8 
000025@J287/extract/009645874346860806507_Titan_Andrey_S319_G13_V1-1_3nd_255-18_001_ali_DW_particles.mrcs J1/imported/009645874346860806507_Titan_Andrey_S319_G13_V1-1_3nd_255-18_001_ali_DW.mrc  1506.000000   561.000000    57.301292   144.860221    52.883464     1.646384     -0.83162 11745.796875 11022.944336    -24.81702     0.000000     0.000000            1            2            1         6375     0.815173 2.415402e+05     0.181286            8 
000030@J287/extract/009645874346860806507_Titan_Andrey_S319_G13_V1-1_3nd_255-18_001_ali_DW_particles.mrcs J1/imported/009645874346860806507_Titan_Andrey_S319_G13_V1-1_3nd_255-18_001_ali_DW.mrc  2789.000000  2332.000000   100.207451   150.298075    -87.21263     -1.65762     0.820384 11533.941406 10811.088867    -24.81702     0.000000     0.000000            1            1            1         6375     0.808065 2.412895e+05     0.262534           34 
000035@J287/extract/009645874346860806507_Titan_Andrey_S319_G13_V1-1_3nd_255-18_001_ali_DW_particles.mrcs J1/imported/009645874346860806507_Titan_Andrey_S319_G13_V1-1_3nd_255-18_001_ali_DW.mrc   847.000000   166.000000   -155.57739    78.344772    -95.06286     0.820384     -0.83162 11784.497070 11061.644531    -24.81702     0.000000     0.000000            1            2            1         6375     0.830776 2.414777e+05     0.217304            8 
000045@J287/extract/009645874346860806507_Titan_Andrey_S319_G13_V1-1_3nd_255-18_001_ali_DW_particles.mrcs J1/imported/009645874346860806507_Titan_Andrey_S319_G13_V1-1_3nd_255-18_001_ali_DW.mrc  3317.000000  2146.000000    10.391690   125.141163   -135.75354     4.950384     -3.30962 11546.766602 10823.914062    -24.81702     0.000000     0.000000            1            1            1         6375     0.817914 2.414255e+05     0.439708            4 
000050@J287/extract/009645874346860806507_Titan_Andrey_S319_G13_V1-1_3nd_255-18_001_ali_DW_particles.mrcs J1/imported/009645874346860806507_Titan_Andrey_S319_G13_V1-1_3nd_255-18_001_ali_DW.mrc  4892.000000   695.000000     -3.77769    92.115389   -113.51333     0.820384     2.472384 11870.001953 11147.149414    -24.81702     0.000000     0.000000            1            2            1         6375     0.814525 2.415176e+05     0.103982           50 
000052@J287/extract/009645874346860806507_Titan_Andrey_S319_G13_V1-1_3nd_255-18_001_ali_DW_particles.mrcs J1/imported/009645874346860806507_Titan_Andrey_S319_G13_V1-1_3nd_255-18_001_ali_DW.mrc  4715.000000  1649.000000   155.040785    42.594656    -73.47527     -0.83162     0.820384 11710.448242 10987.595703    -24.81702     0.000000     0.000000            1            1            1         6375     0.819415 2.415327e+05     0.189728           32 
000061@J287/extract/009645874346860806507_Titan_Andrey_S319_G13_V1-1_3nd_255-18_001_ali_DW_particles.mrcs J1/imported/009645874346860806507_Titan_Andrey_S319_G13_V1-1_3nd_255-18_001_ali_DW.mrc  4643.000000  3521.000000   147.977690    75.975418   151.454174     1.646384     -4.96162 11650.823242 10927.970703    -24.81702     0.000000     0.000000            1            2            1         6375     0.830294 2.418453e+05     0.074457           87 
000066@J287/extract/009645874346860806507_Titan_Andrey_S319_G13_V1-1_3nd_255-18_001_ali_DW_particles.mrcs J1/imported/009645874346860806507_Titan_Andrey_S319_G13_V1-1_3nd_255-18_001_ali_DW.mrc   333.000000   431.000000    92.427840    38.710638    56.789697     -2.48362     -0.83162 11713.487305 10990.634766    -24.81702     0.000000     0.000000            1            1            1         6375     0.820264 2.417967e+05     0.279504           11 
000071@J287/extract/009645874346860806507_Titan_Andrey_S319_G13_V1-1_3nd_255-18_001_ali_DW_particles.mrcs J1/imported/009645874346860806507_Titan_Andrey_S319_G13_V1-1_3nd_255-18_001_ali_DW.mrc  4225.000000   254.000000    51.870660    50.350682    84.378088    -10.74362    11.558384 11910.903320 11188.050781    -24.81702     0.000000     0.000000            1            2            1         6375     0.814492 2.416618e+05     0.174194           13 
000072@J287/extract/009645874346860806507_Titan_Andrey_S319_G13_V1-1_3nd_255-18_001_ali_DW_particles.mrcs J1/imported/009645874346860806507_Titan_Andrey_S319_G13_V1-1_3nd_255-18_001_ali_DW.mrc   707.000000  1555.000000     -8.50031    45.918190   -117.40163     2.472384     -5.78762 11553.083984 10830.231445    -24.81702     0.000000     0.000000            1            1            1         6375     0.820901 2.415267e+05     0.515251            5 
000073@J287/extract/009645874346860806507_Titan_Andrey_S319_G13_V1-1_3nd_255-18_001_ali_DW_particles.mrcs J1/imported/009645874346860806507_Titan_Andrey_S319_G13_V1-1_3nd_255-18_001_ali_DW.mrc  1942.000000  2238.000000    79.515217   109.656706    -18.72603     -1.65762     4.950384 11541.911133 10819.058594    -24.81702     0.000000     0.000000            1            2            1         6375     0.817845 2.415629e+05     0.203709           43 
000010@J287/extract/009647137842442840885_Titan_Andrey_S319_G13_V1-1_3nd_277-22_002_ali_DW_particles.mrcs J1/imported/009647137842442840885_Titan_Andrey_S319_G13_V1-1_3nd_277-22_002_ali_DW.mrc   364.000000  2714.000000   179.039944    95.054906   105.968080     -0.00562     -0.83162 11496.346680 10586.420898    -28.85013     0.000000     0.000000            1            2            1         6376     0.809400 2.402446e+05     0.114900           73 
000011@J287/extract/009647137842442840885_Titan_Andrey_S319_G13_V1-1_3nd_277-22_002_ali_DW_particles.mrcs J1/imported/009647137842442840885_Titan_Andrey_S319_G13_V1-1_3nd_277-22_002_ali_DW.mrc  2131.000000  1303.000000     -9.67480    28.964664    77.450853     -0.00562     -0.00562 11371.148438 10461.222656    -28.85013     0.000000     0.000000            1            1            1         6376     0.788473 2.404995e+05     0.086172           61 
000007@J287/extract/009649970159055927377_Titan_Andrey_S319_G13_V1-1_3nd_323-19_005_ali_DW_particles.mrcs J1/imported/009649970159055927377_Titan_Andrey_S319_G13_V1-1_3nd_323-19_005_ali_DW.mrc  1045.000000  1068.000000    14.704485   132.708834    -21.26699     1.646384     -0.00562 12852.223633 12427.291992   240.231674     0.000000     0.000000            1            2            1         6377     0.798604 2.391086e+05     0.082047          134 
000013@J287/extract/009649970159055927377_Titan_Andrey_S319_G13_V1-1_3nd_323-19_005_ali_DW_particles.mrcs J1/imported/009649970159055927377_Titan_Andrey_S319_G13_V1-1_3nd_323-19_005_ali_DW.mrc  2717.000000   544.000000   177.639284    98.670840    89.116248     1.646384     4.950384 12843.792969 12418.861328   240.231674     0.000000     0.000000            1            1            1         6377     0.825822 2.388076e+05     0.162025          175 
000016@J287/extract/009649970159055927377_Titan_Andrey_S319_G13_V1-1_3nd_323-19_005_ali_DW_particles.mrcs J1/imported/009649970159055927377_Titan_Andrey_S319_G13_V1-1_3nd_323-19_005_ali_DW.mrc  2001.000000  1388.000000   132.804824   103.861211   -176.47641     -2.48362     -1.65762 12802.961914 12378.030273   240.231674     0.000000     0.000000            1            2            1         6377     0.825002 2.388218e+05     0.105941           27 
000018@J287/extract/009649970159055927377_Titan_Andrey_S319_G13_V1-1_3nd_323-19_005_ali_DW_particles.mrcs J1/imported/009649970159055927377_Titan_Andrey_S319_G13_V1-1_3nd_323-19_005_ali_DW.mrc  1812.000000  1203.000000    -63.97716    26.931745   179.063804     -4.13562     -4.13562 12812.540039 12387.608398   240.231674     0.000000     0.000000            1            1            1         6377     0.812520 2.388907e+05     0.203315          111 
000019@J287/extract/009649970159055927377_Titan_Andrey_S319_G13_V1-1_3nd_323-19_005_ali_DW_particles.mrcs J1/imported/009649970159055927377_Titan_Andrey_S319_G13_V1-1_3nd_323-19_005_ali_DW.mrc  2542.000000   989.000000   146.941476   143.577336    37.449161     -0.00562     1.646384 12812.133789 12387.202148   240.231674     0.000000     0.000000            1            2            1         6377     0.807351 2.386868e+05     0.071775          102 
000024@J287/extract/009649970159055927377_Titan_Andrey_S319_G13_V1-1_3nd_323-19_005_ali_DW_particles.mrcs J1/imported/009649970159055927377_Titan_Andrey_S319_G13_V1-1_3nd_323-19_005_ali_DW.mrc  1146.000000  3155.000000   -146.82300   148.141213    -90.01844     1.646384     -1.65762 12866.424805 12441.493164   240.231674     0.000000     0.000000            1            1            1         6377     0.816212 2.388146e+05     0.072329           50 
000028@J287/extract/009649970159055927377_Titan_Andrey_S319_G13_V1-1_3nd_323-19_005_ali_DW_particles.mrcs J1/imported/009649970159055927377_Titan_Andrey_S319_G13_V1-1_3nd_323-19_005_ali_DW.mrc  2433.000000  1913.000000   146.872864   108.705842   128.986704     6.602384     -0.83162 12788.785156 12363.853516   240.231674     0.000000     0.000000            1            2            1         6377     0.778152 2.392709e+05     0.131353           46 
000031@J287/extract/009649970159055927377_Titan_Andrey_S319_G13_V1-1_3nd_323-19_005_ali_DW_particles.mrcs J1/imported/009649970159055927377_Titan_Andrey_S319_G13_V1-1_3nd_323-19_005_ali_DW.mrc  5580.000000   919.000000    -37.44451    82.339092    -14.64271     -0.00562     -0.00562 12885.718750 12460.787109   240.231674     0.000000     0.000000            1            1            1         6377     0.810841 2.390545e+05     0.065434           66 
000033@J287/extract/009649970159055927377_Titan_Andrey_S319_G13_V1-1_3nd_323-19_005_ali_DW_particles.mrcs J1/imported/009649970159055927377_Titan_Andrey_S319_G13_V1-1_3nd_323-19_005_ali_DW.mrc   170.000000  3576.000000    28.702744   107.776456    59.513053     -0.00562     -0.83162 12962.650391 12537.718750   240.231674     0.000000     0.000000            1            2            1         6377     0.812950 2.390408e+05     0.106618          158 
000045@J287/extract/009649970159055927377_Titan_Andrey_S319_G13_V1-1_3nd_323-19_005_ali_DW_particles.mrcs J1/imported/009649970159055927377_Titan_Andrey_S319_G13_V1-1_3nd_323-19_005_ali_DW.mrc  1936.000000  1024.000000   -175.38782   129.305373   -166.01540     -0.00562     -0.00562 12816.513672 12391.582031   240.231674     0.000000     0.000000            1            1            1         6377     0.797827 2.390370e+05     0.155690           52 
000009@J287/extract/009653445060867612658_Titan_Andrey_S319_G13_V1-1_3nd_243-11_002_ali_DW_particles.mrcs J1/imported/009653445060867612658_Titan_Andrey_S319_G13_V1-1_3nd_243-11_002_ali_DW.mrc   951.000000  1925.000000    96.771934   156.366265   -154.26013     -0.83162     3.298384 13868.623047 12841.676758    -28.02234     0.000000     0.000000            1            1            1         6378     0.804306 2.387669e+05     0.130302           27 
000012@J287/extract/009653445060867612658_Titan_Andrey_S319_G13_V1-1_3nd_243-11_002_ali_DW_particles.mrcs J1/imported/009653445060867612658_Titan_Andrey_S319_G13_V1-1_3nd_243-11_002_ali_DW.mrc  4623.000000  2637.000000   117.856467   129.814328    60.142390     1.646384     -1.65762 13895.550781 12868.604492    -28.02234     0.000000     0.000000            1            2            1         6378     0.803343 2.391440e+05     0.263674           14 
000013@J287/extract/009653445060867612658_Titan_Andrey_S319_G13_V1-1_3nd_243-11_002_ali_DW_particles.mrcs J1/imported/009653445060867612658_Titan_Andrey_S319_G13_V1-1_3nd_243-11_002_ali_DW.mrc  5494.000000   907.000000   -172.57559   115.025717    13.946093     1.646384     -0.00562 14033.602539 13006.656250    -28.02234     0.000000     0.000000            1            1            1         6378     0.799324 2.395315e+05     0.216739           41 
000019@J287/extract/009653445060867612658_Titan_Andrey_S319_G13_V1-1_3nd_243-11_002_ali_DW_particles.mrcs J1/imported/009653445060867612658_Titan_Andrey_S319_G13_V1-1_3nd_243-11_002_ali_DW.mrc  2694.000000   282.000000    -30.13074   135.788089    -76.61206     -0.00562     -0.83162 13933.967773 12907.021484    -28.02234     0.000000     0.000000            1            2            1         6378     0.794988 2.387894e+05     0.294695           35 
000032@J287/extract/009653445060867612658_Titan_Andrey_S319_G13_V1-1_3nd_243-11_002_ali_DW_particles.mrcs J1/imported/009653445060867612658_Titan_Andrey_S319_G13_V1-1_3nd_243-11_002_ali_DW.mrc  1896.000000   964.000000    17.509861   126.572057   -139.36253     -2.48362     -0.83162 13875.116211 12848.169922    -28.02234     0.000000     0.000000            1            1            1         6378     0.802978 2.390059e+05     0.140798           29 
000033@J287/extract/009653445060867612658_Titan_Andrey_S319_G13_V1-1_3nd_243-11_002_ali_DW_particles.mrcs J1/imported/009653445060867612658_Titan_Andrey_S319_G13_V1-1_3nd_243-11_002_ali_DW.mrc  4931.000000  1865.000000    -77.78456    60.176925    35.515342     0.820384     -0.00562 13895.915039 12868.968750    -28.02234     0.000000     0.000000            1            2            1         6378     0.805020 2.388453e+05     0.050434           75 
000037@J287/extract/009653445060867612658_Titan_Andrey_S319_G13_V1-1_3nd_243-11_002_ali_DW_particles.mrcs J1/imported/009653445060867612658_Titan_Andrey_S319_G13_V1-1_3nd_243-11_002_ali_DW.mrc  2485.000000  1522.000000   -101.17102   111.833405    59.962094     0.820384     -8.26562 13807.968750 12781.022461    -28.02234     0.000000     0.000000            1            1            1         6378     0.813226 2.384506e+05     0.173711           41 
000045@J287/extract/009653445060867612658_Titan_Andrey_S319_G13_V1-1_3nd_243-11_002_ali_DW_particles.mrcs J1/imported/009653445060867612658_Titan_Andrey_S319_G13_V1-1_3nd_243-11_002_ali_DW.mrc  1682.000000  1437.000000    -75.17858    70.748410   140.610359     9.906384     5.776384 13836.229492 12809.283203    -28.02234     0.000000     0.000000            1            2            1         6378     0.813544 2.385989e+05     0.117831           58 
000046@J287/extract/009653445060867612658_Titan_Andrey_S319_G13_V1-1_3nd_243-11_002_ali_DW_particles.mrcs J1/imported/009653445060867612658_Titan_Andrey_S319_G13_V1-1_3nd_243-11_002_ali_DW.mrc   627.000000   700.000000   125.548357    85.890903   -137.05004     -0.00562     -0.00562 14027.226562 13000.280273    -28.02234     0.000000     0.000000            1            1            1         6378     0.801039 2.389881e+05     0.132460           19 
000047@J287/extract/009653445060867612658_Titan_Andrey_S319_G13_V1-1_3nd_243-11_002_ali_DW_particles.mrcs J1/imported/009653445060867612658_Titan_Andrey_S319_G13_V1-1_3nd_243-11_002_ali_DW.mrc  1712.000000  2337.000000   119.704792   146.963239    15.566978     -0.83162     -0.83162 13810.384766 12783.438477    -28.02234     0.000000     0.000000            1            2            1         6378     0.803783 2.389882e+05     0.108170           21 
000053@J287/extract/009653445060867612658_Titan_Andrey_S319_G13_V1-1_3nd_243-11_002_ali_DW_particles.mrcs J1/imported/009653445060867612658_Titan_Andrey_S319_G13_V1-1_3nd_243-11_002_ali_DW.mrc  2416.000000   413.000000    56.967915   109.989604    74.876064     2.472384     -1.65762 13925.735352 12898.789062    -28.02234     0.000000     0.000000            1            1            1         6378     0.789687 2.390054e+05     0.210292           43 
000001@J287/extract/009660114419398581235_Titan_Andrey_S319_G13_V1-1_3nd_335-3_006_ali_DW_particles.mrcs J1/imported/009660114419398581235_Titan_Andrey_S319_G13_V1-1_3nd_335-3_006_ali_DW.mrc  4321.000000  1941.000000   167.285128    22.656836    -41.64187     0.820384     -3.30962 11165.896484 10468.645508   233.201202     0.000000     0.000000            1            2            1         6379     0.779218 2.363457e+05     0.173049           38 
000013@J287/extract/009660114419398581235_Titan_Andrey_S319_G13_V1-1_3nd_335-3_006_ali_DW_particles.mrcs J1/imported/009660114419398581235_Titan_Andrey_S319_G13_V1-1_3nd_335-3_006_ali_DW.mrc  3096.000000  3424.000000     8.800120    58.118773   119.213230     -0.00562     -1.65762 11109.330078 10412.079102   233.201202     0.000000     0.000000            1            1            1         6379     0.782238 2.365775e+05     0.187288           35 
000015@J287/extract/009660114419398581235_Titan_Andrey_S319_G13_V1-1_3nd_335-3_006_ali_DW_particles.mrcs J1/imported/009660114419398581235_Titan_Andrey_S319_G13_V1-1_3nd_335-3_006_ali_DW.mrc  4720.000000  1693.000000   177.649009   108.547988   109.743545     -3.30962     2.472384 11214.047852 10516.796875   233.201202     0.000000     0.000000            1            2            1         6379     0.780211 2.366762e+05     0.115536           99 
000018@J287/extract/009660114419398581235_Titan_Andrey_S319_G13_V1-1_3nd_335-3_006_ali_DW_particles.mrcs J1/imported/009660114419398581235_Titan_Andrey_S319_G13_V1-1_3nd_335-3_006_ali_DW.mrc  2122.000000  1897.000000    -95.71127   119.897377   159.251828     -0.83162     -2.48362 11028.553711 10331.302734   233.201202     0.000000     0.000000            1            1            1         6379     0.778025 2.364285e+05     0.053062           45 
000021@J287/extract/009660114419398581235_Titan_Andrey_S319_G13_V1-1_3nd_335-3_006_ali_DW_particles.mrcs J1/imported/009660114419398581235_Titan_Andrey_S319_G13_V1-1_3nd_335-3_006_ali_DW.mrc  2439.000000   216.000000    -21.06318    44.284546    32.308857     -0.00562     -1.65762 11176.524414 10479.273438   233.201202     0.000000     0.000000            1            2            1         6379     0.783031 2.365669e+05     0.052708          279 
000030@J287/extract/009660114419398581235_Titan_Andrey_S319_G13_V1-1_3nd_335-3_006_ali_DW_particles.mrcs J1/imported/009660114419398581235_Titan_Andrey_S319_G13_V1-1_3nd_335-3_006_ali_DW.mrc  2572.000000  1554.000000   100.971469    15.948133   129.840842     -0.83162     1.646384 11061.932617 10364.681641   233.201202     0.000000     0.000000            1            1            1         6379     0.784281 2.365431e+05     0.197469          137 
000038@J287/extract/009660114419398581235_Titan_Andrey_S319_G13_V1-1_3nd_335-3_006_ali_DW_particles.mrcs J1/imported/009660114419398581235_Titan_Andrey_S319_G13_V1-1_3nd_335-3_006_ali_DW.mrc  1297.000000  2619.000000    -21.35472   154.306156    30.153188     1.646384     -1.65762 11032.170898 10334.919922   233.201202     0.000000     0.000000            1            2            1         6379     0.783011 2.365575e+05     0.085421           63 
000002@J287/extract/009660273811037640634_Titan_Andrey_S319_G13_V1-1_109-22_004_ali_DW_particles.mrcs J1/imported/009660273811037640634_Titan_Andrey_S319_G13_V1-1_109-22_004_ali_DW.mrc  1473.000000  2740.000000    -55.81017    90.507269   -166.71071     -0.83162     -0.00562 11998.262695 11826.310547   263.814545     0.000000     0.000000            1            1            1         6380     0.803898 2.388904e+05     0.118242           56 
000007@J287/extract/009660273811037640634_Titan_Andrey_S319_G13_V1-1_109-22_004_ali_DW_particles.mrcs J1/imported/009660273811037640634_Titan_Andrey_S319_G13_V1-1_109-22_004_ali_DW.mrc  2904.000000  2081.000000    -80.63789   141.400607   145.725791     0.820384     -0.00562 12008.403320 11836.451172   263.814545     0.000000     0.000000            1            2            1         6380     0.796959 2.387889e+05     0.064517          124 
000009@J287/extract/009660273811037640634_Titan_Andrey_S319_G13_V1-1_109-22_004_ali_DW_particles.mrcs J1/imported/009660273811037640634_Titan_Andrey_S319_G13_V1-1_109-22_004_ali_DW.mrc  3735.000000  3214.000000   -173.96441   111.103261   162.098639     -0.00562     -0.83162 12072.552734 11900.600586   263.814545     0.000000     0.000000            1            1            1         6380     0.803439 2.385979e+05     0.380528           40 
000013@J287/extract/009660273811037640634_Titan_Andrey_S319_G13_V1-1_109-22_004_ali_DW_particles.mrcs J1/imported/009660273811037640634_Titan_Andrey_S319_G13_V1-1_109-22_004_ali_DW.mrc  3999.000000  2768.000000   -125.07715   151.409392   -169.40324     -0.83162     -4.13562 12070.390625 11898.438477   263.814545     0.000000     0.000000            1            2            1         6380     0.795392 2.387826e+05     0.097929          115 
000015@J287/extract/009660273811037640634_Titan_Andrey_S319_G13_V1-1_109-22_004_ali_DW_particles.mrcs J1/imported/009660273811037640634_Titan_Andrey_S319_G13_V1-1_109-22_004_ali_DW.mrc  1483.000000  3912.000000   167.886860   115.043748   175.544492     -0.83162     -1.65762 12164.558594 11992.606445   263.814545     0.000000     0.000000            1            1            1         6380     0.806375 2.387546e+05     0.099501           31 
000029@J287/extract/009660273811037640634_Titan_Andrey_S319_G13_V1-1_109-22_004_ali_DW_particles.mrcs J1/imported/009660273811037640634_Titan_Andrey_S319_G13_V1-1_109-22_004_ali_DW.mrc  4834.000000  2140.000000   178.235807   161.463879    -49.54413     2.472384     1.646384 12117.326172 11945.374023   263.814545     0.000000     0.000000            1            2            1         6380     0.806267 2.386606e+05     0.123435           30 
000030@J287/extract/009660273811037640634_Titan_Andrey_S319_G13_V1-1_109-22_004_ali_DW_particles.mrcs J1/imported/009660273811037640634_Titan_Andrey_S319_G13_V1-1_109-22_004_ali_DW.mrc  1167.000000  1717.000000    -41.52728    71.209926   163.400469     3.298384     0.820384 11960.969727 11789.017578   263.814545     0.000000     0.000000            1            1            1         6380     0.808968 2.389067e+05     0.117292          114 
000032@J287/extract/009660273811037640634_Titan_Andrey_S319_G13_V1-1_109-22_004_ali_DW_particles.mrcs J1/imported/009660273811037640634_Titan_Andrey_S319_G13_V1-1_109-22_004_ali_DW.mrc  4976.000000  3290.000000   -147.17905    85.631408   -128.92706     8.254384     4.950384 12204.134766 12032.182617   263.814545     0.000000     0.000000            1            2            1         6380     0.806258 2.388431e+05     0.064843          132 
000036@J287/extract/009660273811037640634_Titan_Andrey_S319_G13_V1-1_109-22_004_ali_DW_particles.mrcs J1/imported/009660273811037640634_Titan_Andrey_S319_G13_V1-1_109-22_004_ali_DW.mrc  5003.000000  2848.000000     -2.41278   129.605391    30.868536     -0.83162     2.472384 12166.359375 11994.407227   263.814545     0.000000     0.000000            1            1            1         6380     0.797856 2.387570e+05     0.096243           75 
000042@J287/extract/009660273811037640634_Titan_Andrey_S319_G13_V1-1_109-22_004_ali_DW_particles.mrcs J1/imported/009660273811037640634_Titan_Andrey_S319_G13_V1-1_109-22_004_ali_DW.mrc  5524.000000   312.000000   135.861364   122.146375    76.716251     1.646384     -0.00562 12296.076172 12124.124023   263.814545     0.000000     0.000000            1            2            1         6380     0.798816 2.386256e+05     0.034143          146 
000046@J287/extract/009660273811037640634_Titan_Andrey_S319_G13_V1-1_109-22_004_ali_DW_particles.mrcs J1/imported/009660273811037640634_Titan_Andrey_S319_G13_V1-1_109-22_004_ali_DW.mrc  1782.000000  1353.000000   133.842741    73.655273    99.141003     -3.30962     0.820384 12000.800781 11828.848633   263.814545     0.000000     0.000000            1            1            1         6380     0.811053 2.385735e+05     0.095079           52 
000048@J287/extract/009660273811037640634_Titan_Andrey_S319_G13_V1-1_109-22_004_ali_DW_particles.mrcs J1/imported/009660273811037640634_Titan_Andrey_S319_G13_V1-1_109-22_004_ali_DW.mrc  1067.000000  1796.000000    67.390693   152.324885   -152.88467     0.820384     -5.78762 11955.583008 11783.630859   263.814545     0.000000     0.000000            1            2            1         6380     0.810570 2.388633e+05     0.189561           38 
000003@J287/extract/009667595291635654250_Titan_Andrey_S319_G13_V1-1_3nd_287-23_002_ali_DW_particles.mrcs J1/imported/009667595291635654250_Titan_Andrey_S319_G13_V1-1_3nd_287-23_002_ali_DW.mrc  2182.000000  1684.000000    18.685091    82.495045   -165.65238     0.820384     0.820384 13118.792969 12155.478516    -29.26832     0.000000     0.000000            1            2            1         6381     0.829919 2.388363e+05     0.120829           47 
000010@J287/extract/009667595291635654250_Titan_Andrey_S319_G13_V1-1_3nd_287-23_002_ali_DW_particles.mrcs J1/imported/009667595291635654250_Titan_Andrey_S319_G13_V1-1_3nd_287-23_002_ali_DW.mrc  5417.000000   419.000000    -79.73927    45.148883   -127.85289     0.820384     -0.00562 13139.381836 12176.067383    -29.26832     0.000000     0.000000            1            1            1         6381     0.809604 2.390728e+05     0.106816           60 
000014@J287/extract/009667595291635654250_Titan_Andrey_S319_G13_V1-1_3nd_287-23_002_ali_DW_particles.mrcs J1/imported/009667595291635654250_Titan_Andrey_S319_G13_V1-1_3nd_287-23_002_ali_DW.mrc  1888.000000  2510.000000     8.830321    68.891594    -60.80030     0.820384     -0.83162 13173.683594 12210.369141    -29.26832     0.000000     0.000000            1            2            1         6381     0.807128 2.393045e+05     0.128153           48 
000018@J287/extract/009667595291635654250_Titan_Andrey_S319_G13_V1-1_3nd_287-23_002_ali_DW_particles.mrcs J1/imported/009667595291635654250_Titan_Andrey_S319_G13_V1-1_3nd_287-23_002_ali_DW.mrc  4587.000000   423.000000    62.112182    75.966718     3.649335     2.472384     -0.00562 13119.922852 12156.608398    -29.26832     0.000000     0.000000            1            1            1         6381     0.819975 2.390827e+05     0.362156           51 
000022@J287/extract/009667595291635654250_Titan_Andrey_S319_G13_V1-1_3nd_287-23_002_ali_DW_particles.mrcs J1/imported/009667595291635654250_Titan_Andrey_S319_G13_V1-1_3nd_287-23_002_ali_DW.mrc  2158.000000  1075.000000   -173.93801    93.859159     0.854411     -2.48362     0.820384 13130.736328 12167.421875    -29.26832     0.000000     0.000000            1            2            1         6381     0.807184 2.396019e+05     0.079180           95 
000023@J287/extract/009667595291635654250_Titan_Andrey_S319_G13_V1-1_3nd_287-23_002_ali_DW_particles.mrcs J1/imported/009667595291635654250_Titan_Andrey_S319_G13_V1-1_3nd_287-23_002_ali_DW.mrc  1341.000000  1435.000000    -62.64910   136.989754    -22.76718     -2.48362     0.820384 13145.458008 12182.143555    -29.26832     0.000000     0.000000            1            1            1         6381     0.798516 2.391106e+05     0.185782          133 
000025@J287/extract/009667595291635654250_Titan_Andrey_S319_G13_V1-1_3nd_287-23_002_ali_DW_particles.mrcs J1/imported/009667595291635654250_Titan_Andrey_S319_G13_V1-1_3nd_287-23_002_ali_DW.mrc  4728.000000   323.000000   139.722106    95.283701    -32.20003     -3.30962     0.820384 13124.203125 12160.888672    -29.26832     0.000000     0.000000            1            2            1         6381     0.813537 2.388221e+05     0.042246           87 
000033@J287/extract/009667595291635654250_Titan_Andrey_S319_G13_V1-1_3nd_287-23_002_ali_DW_particles.mrcs J1/imported/009667595291635654250_Titan_Andrey_S319_G13_V1-1_3nd_287-23_002_ali_DW.mrc  5626.000000  2423.000000    14.353210    55.213850    78.076892     -0.83162     -2.48362 13251.418945 12288.104492    -29.26832     0.000000     0.000000            1            1            1         6381     0.806145 2.392344e+05     0.146525           81 
000037@J287/extract/009667595291635654250_Titan_Andrey_S319_G13_V1-1_3nd_287-23_002_ali_DW_particles.mrcs J1/imported/009667595291635654250_Titan_Andrey_S319_G13_V1-1_3nd_287-23_002_ali_DW.mrc  4644.000000  1267.000000   -144.22315    71.030341    -52.11880     -0.00562     -0.00562 13111.960938 12148.646484    -29.26832     0.000000     0.000000            1            2            1         6381     0.835168 2.383955e+05     0.061991           86 
000043@J287/extract/009667595291635654250_Titan_Andrey_S319_G13_V1-1_3nd_287-23_002_ali_DW_particles.mrcs J1/imported/009667595291635654250_Titan_Andrey_S319_G13_V1-1_3nd_287-23_002_ali_DW.mrc  4116.000000   312.000000   -118.32461   128.234862    67.403897     -0.00562     9.080384 13121.596680 12158.282227    -29.26832     0.000000     0.000000            1            1            1         6381     0.819202 2.388280e+05     0.142965           63 
000052@J287/extract/009667595291635654250_Titan_Andrey_S319_G13_V1-1_3nd_287-23_002_ali_DW_particles.mrcs J1/imported/009667595291635654250_Titan_Andrey_S319_G13_V1-1_3nd_287-23_002_ali_DW.mrc  4654.000000  2194.000000   124.550085   155.943286    10.364500     -0.00562     1.646384 13152.028320 12188.713867    -29.26832     0.000000     0.000000            1            2            1         6381     0.785845 2.395675e+05     0.186554           31 
000003@J287/extract/009669477637302560230_Titan_Andrey_S319_G13_V1-1_2nd_170-12_005_ali_DW_particles.mrcs J1/imported/009669477637302560230_Titan_Andrey_S319_G13_V1-1_2nd_170-12_005_ali_DW.mrc  2241.000000  2502.000000    -16.13743    33.483529   -130.81609     -0.00562     0.820384 14711.073242 14392.390625   239.862595     0.000000     0.000000            1            2            1         6382     0.802013 2.397687e+05     0.451872           43 
000007@J287/extract/009669477637302560230_Titan_Andrey_S319_G13_V1-1_2nd_170-12_005_ali_DW_particles.mrcs J1/imported/009669477637302560230_Titan_Andrey_S319_G13_V1-1_2nd_170-12_005_ali_DW.mrc  1160.000000  3920.000000   -142.73954    64.629516     0.334772     2.472384     -0.83162 14852.370117 14533.687500   239.862595     0.000000     0.000000            1            1            1         6382     0.800447 2.393090e+05     0.063251           84 
000008@J287/extract/009669477637302560230_Titan_Andrey_S319_G13_V1-1_2nd_170-12_005_ali_DW_particles.mrcs J1/imported/009669477637302560230_Titan_Andrey_S319_G13_V1-1_2nd_170-12_005_ali_DW.mrc  4068.000000   583.000000    23.086972   112.881184   111.938792     -1.65762     4.124384 14842.414062 14523.731445   239.862595     0.000000     0.000000            1            2            1         6382     0.801749 2.392461e+05     0.241712           30 
000011@J287/extract/009669477637302560230_Titan_Andrey_S319_G13_V1-1_2nd_170-12_005_ali_DW_particles.mrcs J1/imported/009669477637302560230_Titan_Andrey_S319_G13_V1-1_2nd_170-12_005_ali_DW.mrc  2394.000000   426.000000   -162.74686   103.590206    -12.45600     -0.00562     1.646384 14785.745117 14467.062500   239.862595     0.000000     0.000000            1            1            1         6382     0.799594 2.391616e+05     0.134693           15 
000019@J287/extract/009669477637302560230_Titan_Andrey_S319_G13_V1-1_2nd_170-12_005_ali_DW_particles.mrcs J1/imported/009669477637302560230_Titan_Andrey_S319_G13_V1-1_2nd_170-12_005_ali_DW.mrc  2467.000000   821.000000    -76.99674    96.173426    46.903276     2.472384     -0.83162 14756.144531 14437.461914   239.862595     0.000000     0.000000            1            2            1         6382     0.806638 2.392454e+05     0.215650           33 
000023@J287/extract/009669477637302560230_Titan_Andrey_S319_G13_V1-1_2nd_170-12_005_ali_DW_particles.mrcs J1/imported/009669477637302560230_Titan_Andrey_S319_G13_V1-1_2nd_170-12_005_ali_DW.mrc  4966.000000  3478.000000    -47.40176    93.003072   -136.62883     -0.00562     -0.00562 14944.333984 14625.651367   239.862595     0.000000     0.000000            1            1            1         6382     0.807529 2.392411e+05     0.172262           46 
000026@J287/extract/009669477637302560230_Titan_Andrey_S319_G13_V1-1_2nd_170-12_005_ali_DW_particles.mrcs J1/imported/009669477637302560230_Titan_Andrey_S319_G13_V1-1_2nd_170-12_005_ali_DW.mrc  4826.000000  3698.000000   -160.04106   119.126260    45.589265     0.820384     -0.00562 14942.778320 14624.095703   239.862595     0.000000     0.000000            1            2            1         6382     0.802831 2.395590e+05     0.240824           21 
000033@J287/extract/009669477637302560230_Titan_Andrey_S319_G13_V1-1_2nd_170-12_005_ali_DW_particles.mrcs J1/imported/009669477637302560230_Titan_Andrey_S319_G13_V1-1_2nd_170-12_005_ali_DW.mrc  3272.000000  3552.000000   -158.41243    80.749050    -96.89233     -4.96162     0.820384 14793.667969 14474.985352   239.862595     0.000000     0.000000            1            1            1         6382     0.794300 2.393794e+05     0.143863           56 
000035@J287/extract/009669477637302560230_Titan_Andrey_S319_G13_V1-1_2nd_170-12_005_ali_DW_particles.mrcs J1/imported/009669477637302560230_Titan_Andrey_S319_G13_V1-1_2nd_170-12_005_ali_DW.mrc  4038.000000  3235.000000   101.634535   141.092923   -111.98554     3.298384     -4.13562 14828.362305 14509.679688   239.862595     0.000000     0.000000            1            2            1         6382     0.807925 2.394574e+05     0.351873           55 
000040@J287/extract/009669477637302560230_Titan_Andrey_S319_G13_V1-1_2nd_170-12_005_ali_DW_particles.mrcs J1/imported/009669477637302560230_Titan_Andrey_S319_G13_V1-1_2nd_170-12_005_ali_DW.mrc  4684.000000  1697.000000   113.332508   114.274705   -174.37205     -0.00562     0.820384 14855.329102 14536.646484   239.862595     0.000000     0.000000            1            1            1         6382     0.810582 2.393338e+05     0.085315           36 
000043@J287/extract/009669477637302560230_Titan_Andrey_S319_G13_V1-1_2nd_170-12_005_ali_DW_particles.mrcs J1/imported/009669477637302560230_Titan_Andrey_S319_G13_V1-1_2nd_170-12_005_ali_DW.mrc  4497.000000  2662.000000    90.116412    70.539188   105.043255     2.472384     9.080384 14846.172852 14527.490234   239.862595     0.000000     0.000000            1            2            1         6382     0.807076 2.393559e+05     0.131989           66 
000045@J287/extract/009669477637302560230_Titan_Andrey_S319_G13_V1-1_2nd_170-12_005_ali_DW_particles.mrcs J1/imported/009669477637302560230_Titan_Andrey_S319_G13_V1-1_2nd_170-12_005_ali_DW.mrc   742.000000  3091.000000    -46.76130    48.808601    78.770055     -0.00562     -0.00562 14777.850586 14459.167969   239.862595     0.000000     0.000000            1            1            1         6382     0.799985 2.395155e+05     0.216729           24 
000012@J287/extract/009670007900940771799_Titan_Andrey_S319_G13_V1-1_3nd_262-13_008_ali_DW_particles.mrcs J1/imported/009670007900940771799_Titan_Andrey_S319_G13_V1-1_3nd_262-13_008_ali_DW.mrc  2364.000000  3023.000000   153.488847    60.547388    53.922928     -1.65762     -4.13562  9523.906250  9019.014648     -6.91316     0.000000     0.000000            1            2            1         6383     0.813183 2.387107e+05     0.064990          170 
000016@J287/extract/009670007900940771799_Titan_Andrey_S319_G13_V1-1_3nd_262-13_008_ali_DW_particles.mrcs J1/imported/009670007900940771799_Titan_Andrey_S319_G13_V1-1_3nd_262-13_008_ali_DW.mrc  1854.000000   943.000000    -42.71999    56.437924   127.665556     -0.83162     -0.83162  9691.466797  9186.575195     -6.91316     0.000000     0.000000            1            1            1         6383     0.824450 2.380629e+05     0.129395           72 
000026@J287/extract/009670007900940771799_Titan_Andrey_S319_G13_V1-1_3nd_262-13_008_ali_DW_particles.mrcs J1/imported/009670007900940771799_Titan_Andrey_S319_G13_V1-1_3nd_262-13_008_ali_DW.mrc  2532.000000  2363.000000    73.116355    62.999742   -164.94688     4.950384     -0.00562  9576.048828  9071.157227     -6.91316     0.000000     0.000000            1            2            1         6383     0.804458 2.388101e+05     0.140111           54 
000034@J287/extract/009670007900940771799_Titan_Andrey_S319_G13_V1-1_3nd_262-13_008_ali_DW_particles.mrcs J1/imported/009670007900940771799_Titan_Andrey_S319_G13_V1-1_3nd_262-13_008_ali_DW.mrc  4490.000000   823.000000    39.232773   149.650200   178.297946     1.646384     2.472384  9825.464844  9320.573242     -6.91316     0.000000     0.000000            1            1            1         6383     0.802878 2.385660e+05     0.066849           98 
000035@J287/extract/009670007900940771799_Titan_Andrey_S319_G13_V1-1_3nd_262-13_008_ali_DW_particles.mrcs J1/imported/009670007900940771799_Titan_Andrey_S319_G13_V1-1_3nd_262-13_008_ali_DW.mrc   849.000000   434.000000    -63.81581    63.111875    -78.75349     2.472384     8.254384  9801.122070  9296.230469     -6.91316     0.000000     0.000000            1            2            1         6383     0.809526 2.385662e+05     0.076756           84 
000004@J287/extract/009670235313395250891_Titan_Andrey_S319_G13_V1-1_3nd_314-16_000_ali_DW_particles.mrcs J1/imported/009670235313395250891_Titan_Andrey_S319_G13_V1-1_3nd_314-16_000_ali_DW.mrc  2993.000000   572.000000    22.367583    42.718432   -165.43090     -0.83162     2.472384  8647.427734  8569.410156     -1.59427     0.000000     0.000000            1            2            1         6384     0.806333 2.383724e+05     0.074714          126 
000010@J287/extract/009670235313395250891_Titan_Andrey_S319_G13_V1-1_3nd_314-16_000_ali_DW_particles.mrcs J1/imported/009670235313395250891_Titan_Andrey_S319_G13_V1-1_3nd_314-16_000_ali_DW.mrc  3526.000000  1160.000000   -139.46693    25.833173   179.618525     -4.96162     -0.00562  8614.788086  8536.770508     -1.59427     0.000000     0.000000            1            1            1         6384     0.812123 2.383431e+05     0.094218           67 
000011@J287/extract/009670235313395250891_Titan_Andrey_S319_G13_V1-1_3nd_314-16_000_ali_DW_particles.mrcs J1/imported/009670235313395250891_Titan_Andrey_S319_G13_V1-1_3nd_314-16_000_ali_DW.mrc  4979.000000   731.000000   -151.25408    67.157156   150.471946     0.820384     -4.13562  8670.137695  8592.120117     -1.59427     0.000000     0.000000            1            2            1         6384     0.799437 2.384689e+05     0.148733           60 
000016@J287/extract/009670235313395250891_Titan_Andrey_S319_G13_V1-1_3nd_314-16_000_ali_DW_particles.mrcs J1/imported/009670235313395250891_Titan_Andrey_S319_G13_V1-1_3nd_314-16_000_ali_DW.mrc  5464.000000  1734.000000   141.404348   119.288368    -64.00801     -0.00562     1.646384  8677.833984  8599.816406     -1.59427     0.000000     0.000000            1            1            1         6384     0.802094 2.383308e+05     0.264823           84 
000020@J287/extract/009670235313395250891_Titan_Andrey_S319_G13_V1-1_3nd_314-16_000_ali_DW_particles.mrcs J1/imported/009670235313395250891_Titan_Andrey_S319_G13_V1-1_3nd_314-16_000_ali_DW.mrc  1181.000000  2424.000000   -159.56924   132.535960    96.137486     -0.00562     -0.83162  8569.305664  8491.288086     -1.59427     0.000000     0.000000            1            2            1         6384     0.799430 2.386401e+05     0.077946           47 
000022@J287/extract/009670235313395250891_Titan_Andrey_S319_G13_V1-1_3nd_314-16_000_ali_DW_particles.mrcs J1/imported/009670235313395250891_Titan_Andrey_S319_G13_V1-1_3nd_314-16_000_ali_DW.mrc  2906.000000   438.000000   -166.98247   112.413864    -93.02345     -0.83162     0.820384  8657.952148  8579.934570     -1.59427     0.000000     0.000000            1            1            1         6384     0.809613 2.384073e+05     0.161833           39 
000023@J287/extract/009670235313395250891_Titan_Andrey_S319_G13_V1-1_3nd_314-16_000_ali_DW_particles.mrcs J1/imported/009670235313395250891_Titan_Andrey_S319_G13_V1-1_3nd_314-16_000_ali_DW.mrc  2933.000000  3505.000000   133.023210   119.382383    82.354800     1.646384     1.646384  8672.697266  8594.679688     -1.59427     0.000000     0.000000            1            2            1         6384     0.805964 2.385798e+05     0.101539           29 
000025@J287/extract/009670235313395250891_Titan_Andrey_S319_G13_V1-1_3nd_314-16_000_ali_DW_particles.mrcs J1/imported/009670235313395250891_Titan_Andrey_S319_G13_V1-1_3nd_314-16_000_ali_DW.mrc  5004.000000  3437.000000   -114.85745    20.159079   -145.80723    11.558384     4.124384  8751.530273  8673.512695     -1.59427     0.000000     0.000000            1            1            1         6384     0.796973 2.382906e+05     0.097377           48 
000027@J287/extract/009670235313395250891_Titan_Andrey_S319_G13_V1-1_3nd_314-16_000_ali_DW_particles.mrcs J1/imported/009670235313395250891_Titan_Andrey_S319_G13_V1-1_3nd_314-16_000_ali_DW.mrc  2553.000000  3443.000000   -138.68348    80.909654   -112.16821     2.472384     3.298384  8648.920898  8570.903320     -1.59427     0.000000     0.000000            1            2            1         6384     0.800165 2.385749e+05     0.144071          102 
000028@J287/extract/009670235313395250891_Titan_Andrey_S319_G13_V1-1_3nd_314-16_000_ali_DW_particles.mrcs J1/imported/009670235313395250891_Titan_Andrey_S319_G13_V1-1_3nd_314-16_000_ali_DW.mrc  4187.000000  1878.000000    90.957179   163.890792    88.641952     8.254384     0.820384  8625.639648  8547.622070     -1.59427     0.000000     0.000000            1            1            1         6384     0.809701 2.386122e+05     0.267396           54 
000030@J287/extract/009670235313395250891_Titan_Andrey_S319_G13_V1-1_3nd_314-16_000_ali_DW_particles.mrcs J1/imported/009670235313395250891_Titan_Andrey_S319_G13_V1-1_3nd_314-16_000_ali_DW.mrc  5522.000000  2044.000000   142.221617    65.959088    -99.68285     4.124384     -1.65762  8685.842773  8607.825195     -1.59427     0.000000     0.000000            1            2            1         6384     0.805129 2.382281e+05     0.125347           27 
000041@J287/extract/009670235313395250891_Titan_Andrey_S319_G13_V1-1_3nd_314-16_000_ali_DW_particles.mrcs J1/imported/009670235313395250891_Titan_Andrey_S319_G13_V1-1_3nd_314-16_000_ali_DW.mrc  3930.000000  3372.000000   121.145229   134.533967    -72.93254     2.472384     1.646384  8712.119141  8634.101562     -1.59427     0.000000     0.000000            1            1            1         6384     0.807563 2.384645e+05     0.054786           32 
000042@J287/extract/009670235313395250891_Titan_Andrey_S319_G13_V1-1_3nd_314-16_000_ali_DW_particles.mrcs J1/imported/009670235313395250891_Titan_Andrey_S319_G13_V1-1_3nd_314-16_000_ali_DW.mrc  4920.000000  1017.000000   -137.36554    89.309623   159.697225     -2.48362     -0.83162  8660.054688  8582.037109     -1.59427     0.000000     0.000000            1            2            1         6384     0.807704 2.385384e+05     0.098124           97 
000045@J287/extract/009670235313395250891_Titan_Andrey_S319_G13_V1-1_3nd_314-16_000_ali_DW_particles.mrcs J1/imported/009670235313395250891_Titan_Andrey_S319_G13_V1-1_3nd_314-16_000_ali_DW.mrc  4918.000000  1833.000000    -38.77585    37.905657   146.210427     -0.00562     -1.65762  8655.519531  8577.501953     -1.59427     0.000000     0.000000            1            1            1         6384     0.799016 2.385033e+05     0.181254           71 
000059@J287/extract/009670235313395250891_Titan_Andrey_S319_G13_V1-1_3nd_314-16_000_ali_DW_particles.mrcs J1/imported/009670235313395250891_Titan_Andrey_S319_G13_V1-1_3nd_314-16_000_ali_DW.mrc  5246.000000  1349.000000   135.467009    91.739492   179.722160     -0.83162     -1.65762  8668.087891  8590.070312     -1.59427     0.000000     0.000000            1            2            1         6384     0.808915 2.384418e+05     0.141701           94 
000063@J287/extract/009670235313395250891_Titan_Andrey_S319_G13_V1-1_3nd_314-16_000_ali_DW_particles.mrcs J1/imported/009670235313395250891_Titan_Andrey_S319_G13_V1-1_3nd_314-16_000_ali_DW.mrc  3612.000000  2155.000000   100.976167   127.012974   142.705212     -0.00562     4.124384  8609.708984  8531.691406     -1.59427     0.000000     0.000000            1            1            1         6384     0.808552 2.386572e+05     0.125128           62 
000064@J287/extract/009670235313395250891_Titan_Andrey_S319_G13_V1-1_3nd_314-16_000_ali_DW_particles.mrcs J1/imported/009670235313395250891_Titan_Andrey_S319_G13_V1-1_3nd_314-16_000_ali_DW.mrc   313.000000  1232.000000    -51.38571    74.850232   146.427311     -3.30962     2.472384  8611.975586  8533.958008     -1.59427     0.000000     0.000000            1            2            1         6384     0.802710 2.383327e+05     0.044878           58 
000013@J287/extract/009670425832700298508_Titan_Andrey_S319_G13_V1-1_128-4_002_ali_DW_particles.mrcs J1/imported/009670425832700298508_Titan_Andrey_S319_G13_V1-1_128-4_002_ali_DW.mrc  2413.000000  2659.000000    11.584388    58.111463    -83.23401     4.124384     1.646384  9764.421875  8835.604492    -29.77175     0.000000     0.000000            1            2            1         6385     0.794727 2.391240e+05     0.259861           77 
000019@J287/extract/009670425832700298508_Titan_Andrey_S319_G13_V1-1_128-4_002_ali_DW_particles.mrcs J1/imported/009670425832700298508_Titan_Andrey_S319_G13_V1-1_128-4_002_ali_DW.mrc  1808.000000   780.000000    44.932572    51.980079     -1.98948     -0.83162     -0.00562  9829.356445  8900.539062    -29.77175     0.000000     0.000000            1            1            1         6385     0.813350 2.383726e+05     0.066359          131 
000022@J287/extract/009670425832700298508_Titan_Andrey_S319_G13_V1-1_128-4_002_ali_DW_particles.mrcs J1/imported/009670425832700298508_Titan_Andrey_S319_G13_V1-1_128-4_002_ali_DW.mrc  2307.000000  3793.000000    11.672894    83.727743     2.986315     -0.00562     -0.00562  9812.753906  8883.936523    -29.77175     0.000000     0.000000            1            2            1         6385     0.796433 2.387070e+05     0.158390           13 
000024@J287/extract/009670425832700298508_Titan_Andrey_S319_G13_V1-1_128-4_002_ali_DW_particles.mrcs J1/imported/009670425832700298508_Titan_Andrey_S319_G13_V1-1_128-4_002_ali_DW.mrc  4212.000000  1254.000000   133.017356    42.803892   168.810731     0.820384     -1.65762  9795.069336  8866.251953    -29.77175     0.000000     0.000000            1            1            1         6385     0.806043 2.386135e+05     0.208578           52 
000025@J287/extract/009670425832700298508_Titan_Andrey_S319_G13_V1-1_128-4_002_ali_DW_particles.mrcs J1/imported/009670425832700298508_Titan_Andrey_S319_G13_V1-1_128-4_002_ali_DW.mrc  4290.000000  2539.000000   -132.29187   137.512371    -90.07245     1.646384     -0.83162  9764.833984  8836.016602    -29.77175     0.000000     0.000000            1            2            1         6385     0.794654 2.387901e+05     0.276208           10 
000026@J287/extract/009670425832700298508_Titan_Andrey_S319_G13_V1-1_128-4_002_ali_DW_particles.mrcs J1/imported/009670425832700298508_Titan_Andrey_S319_G13_V1-1_128-4_002_ali_DW.mrc  4856.000000  2955.000000   -150.14354    45.782133    67.821728     0.820384     -1.65762  9805.509766  8876.692383    -29.77175     0.000000     0.000000            1            1            1         6385     0.791820 2.387739e+05     0.103341          116 
000031@J287/extract/009670425832700298508_Titan_Andrey_S319_G13_V1-1_128-4_002_ali_DW_particles.mrcs J1/imported/009670425832700298508_Titan_Andrey_S319_G13_V1-1_128-4_002_ali_DW.mrc   703.000000   872.000000    -61.60959   102.452491   -166.77642     -0.00562     -1.65762  9840.335938  8911.518555    -29.77175     0.000000     0.000000            1            2            1         6385     0.796249 2.387873e+05     0.253020           67 
000034@J287/extract/009670425832700298508_Titan_Andrey_S319_G13_V1-1_128-4_002_ali_DW_particles.mrcs J1/imported/009670425832700298508_Titan_Andrey_S319_G13_V1-1_128-4_002_ali_DW.mrc  2750.000000   455.000000   115.682687    84.831993   146.155178     -0.83162     -2.48362  9856.011719  8927.194336    -29.77175     0.000000     0.000000            1            1            1         6385     0.811096 2.383294e+05     0.221951           99 
000035@J287/extract/009670425832700298508_Titan_Andrey_S319_G13_V1-1_128-4_002_ali_DW_particles.mrcs J1/imported/009670425832700298508_Titan_Andrey_S319_G13_V1-1_128-4_002_ali_DW.mrc  1286.000000  3005.000000   140.129089    30.374835    50.857919     -0.00562     -0.83162  9814.341797  8885.524414    -29.77175     0.000000     0.000000            1            2            1         6385     0.805030 2.386163e+05     0.078573           44 
000039@J287/extract/009670425832700298508_Titan_Andrey_S319_G13_V1-1_128-4_002_ali_DW_particles.mrcs J1/imported/009670425832700298508_Titan_Andrey_S319_G13_V1-1_128-4_002_ali_DW.mrc  4262.000000  2991.000000   165.009913    97.496309   109.943805     -4.96162     -2.48362  9786.814453  8857.997070    -29.77175     0.000000     0.000000            1            1            1         6385     0.795752 2.386807e+05     0.150253           40 
000042@J287/extract/009670425832700298508_Titan_Andrey_S319_G13_V1-1_128-4_002_ali_DW_particles.mrcs J1/imported/009670425832700298508_Titan_Andrey_S319_G13_V1-1_128-4_002_ali_DW.mrc  4976.000000  3893.000000   120.190092   132.960132    82.672954     7.428384     -0.00562  9875.824219  8947.006836    -29.77175     0.000000     0.000000            1            2            1         6385     0.818187 2.386753e+05     0.156677           27 
000043@J287/extract/009670425832700298508_Titan_Andrey_S319_G13_V1-1_128-4_002_ali_DW_particles.mrcs J1/imported/009670425832700298508_Titan_Andrey_S319_G13_V1-1_128-4_002_ali_DW.mrc  1827.000000  1125.000000    46.531729    64.700629   121.672336     1.646384     -0.00562  9808.004883  8879.187500    -29.77175     0.000000     0.000000            1            1            1         6385     0.802150 2.386881e+05     0.102119           46 
000045@J287/extract/009670425832700298508_Titan_Andrey_S319_G13_V1-1_128-4_002_ali_DW_particles.mrcs J1/imported/009670425832700298508_Titan_Andrey_S319_G13_V1-1_128-4_002_ali_DW.mrc  2800.000000  1932.000000    -13.62106    90.895116    62.580254     -0.00562     -0.83162  9755.797852  8826.980469    -29.77175     0.000000     0.000000            1            2            1         6385     0.823051 2.384838e+05     0.096124           76 
000015@J287/extract/009674239449292948558_Titan_Andrey_S319_G13_V1-1_3nd_299-20_006_ali_DW_particles.mrcs J1/imported/009674239449292948558_Titan_Andrey_S319_G13_V1-1_3nd_299-20_006_ali_DW.mrc  3619.000000  1013.000000   -130.95841    44.384577   108.713935     -0.00562     -1.65762 13594.320312 12933.430664   231.931961     0.000000     0.000000            1            2            1         6386     0.804069 2.381702e+05     0.057562           81 
000018@J287/extract/009674239449292948558_Titan_Andrey_S319_G13_V1-1_3nd_299-20_006_ali_DW_particles.mrcs J1/imported/009674239449292948558_Titan_Andrey_S319_G13_V1-1_3nd_299-20_006_ali_DW.mrc  4469.000000  1429.000000    33.360279    27.327926    43.297107     -1.65762     1.646384 13610.863281 12949.973633   231.931961     0.000000     0.000000            1            1            1         6386     0.798501 2.383270e+05     0.067710           73 
000026@J287/extract/009674239449292948558_Titan_Andrey_S319_G13_V1-1_3nd_299-20_006_ali_DW_particles.mrcs J1/imported/009674239449292948558_Titan_Andrey_S319_G13_V1-1_3nd_299-20_006_ali_DW.mrc  3079.000000   240.000000   135.998714   134.342831   101.235958     -0.83162     -0.83162 13655.965820 12995.076172   231.931961     0.000000     0.000000            1            2            1         6386     0.792674 2.384713e+05     0.218483           33 
000028@J287/extract/009674239449292948558_Titan_Andrey_S319_G13_V1-1_3nd_299-20_006_ali_DW_particles.mrcs J1/imported/009674239449292948558_Titan_Andrey_S319_G13_V1-1_3nd_299-20_006_ali_DW.mrc  1685.000000  1213.000000   112.443976    59.657034    -24.31911     -0.83162     1.646384 13623.773438 12962.883789   231.931961     0.000000     0.000000            1            1            1         6386     0.804734 2.381690e+05     0.073920          148 
000029@J287/extract/009674239449292948558_Titan_Andrey_S319_G13_V1-1_3nd_299-20_006_ali_DW_particles.mrcs J1/imported/009674239449292948558_Titan_Andrey_S319_G13_V1-1_3nd_299-20_006_ali_DW.mrc  3752.000000   475.000000   -151.37452    82.000262     0.504243     0.820384     2.472384 13641.786133 12980.896484   231.931961     0.000000     0.000000            1            2            1         6386     0.815345 2.379300e+05     0.095135          173 
000030@J287/extract/009674239449292948558_Titan_Andrey_S319_G13_V1-1_3nd_299-20_006_ali_DW_particles.mrcs J1/imported/009674239449292948558_Titan_Andrey_S319_G13_V1-1_3nd_299-20_006_ali_DW.mrc  4957.000000  1220.000000   166.408145    96.285581    44.296122     -0.83162     3.298384 13653.539062 12992.649414   231.931961     0.000000     0.000000            1            1            1         6386     0.781644 2.383821e+05     0.126418          230 
000032@J287/extract/009674239449292948558_Titan_Andrey_S319_G13_V1-1_3nd_299-20_006_ali_DW_particles.mrcs J1/imported/009674239449292948558_Titan_Andrey_S319_G13_V1-1_3nd_299-20_006_ali_DW.mrc  2212.000000  1732.000000    98.097862   124.118384    28.297242     -0.83162     -0.00562 13572.961914 12912.072266   231.931961     0.000000     0.000000            1            2            1         6386     0.801964 2.383773e+05     0.080404           64 
000040@J287/extract/009674239449292948558_Titan_Andrey_S319_G13_V1-1_3nd_299-20_006_ali_DW_particles.mrcs J1/imported/009674239449292948558_Titan_Andrey_S319_G13_V1-1_3nd_299-20_006_ali_DW.mrc  2192.000000  3294.000000    81.954676    25.180530   158.720113     -7.43962     0.820384 13677.542969 13016.653320   231.931961     0.000000     0.000000            1            1            1         6386     0.792832 2.382085e+05     0.050215          179 
000045@J287/extract/009674239449292948558_Titan_Andrey_S319_G13_V1-1_3nd_299-20_006_ali_DW_particles.mrcs J1/imported/009674239449292948558_Titan_Andrey_S319_G13_V1-1_3nd_299-20_006_ali_DW.mrc  4128.000000  2770.000000     8.892497    95.696030   177.316127     6.602384     1.646384 13657.801758 12996.912109   231.931961     0.000000     0.000000            1            2            1         6386     0.788666 2.382173e+05     0.050319           63 
000002@J287/extract/009674529408451357581_Titan_Andrey_S319_G13_V1-1_3nd_311-11_004_ali_DW_particles.mrcs J1/imported/009674529408451357581_Titan_Andrey_S319_G13_V1-1_3nd_311-11_004_ali_DW.mrc  4876.000000   990.000000   146.055756   132.650421     -3.95979     -0.00562     -0.00562 12802.568359 12608.676758    -83.95225     0.000000     0.000000            1            1            1         6387     0.800506 2.387429e+05     0.513186           14 
000004@J287/extract/009674529408451357581_Titan_Andrey_S319_G13_V1-1_3nd_311-11_004_ali_DW_particles.mrcs J1/imported/009674529408451357581_Titan_Andrey_S319_G13_V1-1_3nd_311-11_004_ali_DW.mrc  4289.000000   874.000000    -80.58483    32.725605   -167.63525     0.820384     4.950384 12766.197266 12572.305664    -83.95225     0.000000     0.000000            1            2            1         6387     0.804261 2.387888e+05     0.178202           48 
000010@J287/extract/009674529408451357581_Titan_Andrey_S319_G13_V1-1_3nd_311-11_004_ali_DW_particles.mrcs J1/imported/009674529408451357581_Titan_Andrey_S319_G13_V1-1_3nd_311-11_004_ali_DW.mrc  3701.000000  2585.000000     -9.38448    84.930643   -104.22889     0.820384     -0.00562 12623.531250 12429.639648    -83.95225     0.000000     0.000000            1            1            1         6387     0.813530 2.387636e+05     0.119092           54 
000017@J287/extract/009674529408451357581_Titan_Andrey_S319_G13_V1-1_3nd_311-11_004_ali_DW_particles.mrcs J1/imported/009674529408451357581_Titan_Andrey_S319_G13_V1-1_3nd_311-11_004_ali_DW.mrc  3071.000000   384.000000    83.548154    98.505360   118.114509     0.820384     -5.78762 12727.424805 12533.533203    -83.95225     0.000000     0.000000            1            2            1         6387     0.800405 2.389575e+05     0.085202          100 
000020@J287/extract/009674529408451357581_Titan_Andrey_S319_G13_V1-1_3nd_311-11_004_ali_DW_particles.mrcs J1/imported/009674529408451357581_Titan_Andrey_S319_G13_V1-1_3nd_311-11_004_ali_DW.mrc  4148.000000  3200.000000   -150.50411    16.794907   -103.64925     6.602384     -2.48362 12676.515625 12482.624023    -83.95225     0.000000     0.000000            1            1            1         6387     0.808384 2.388008e+05     0.295080           83 
000021@J287/extract/009674529408451357581_Titan_Andrey_S319_G13_V1-1_3nd_311-11_004_ali_DW_particles.mrcs J1/imported/009674529408451357581_Titan_Andrey_S319_G13_V1-1_3nd_311-11_004_ali_DW.mrc  1601.000000  3821.000000   -119.97963    56.724302   106.868569     -0.83162     -0.00562 12678.724609 12484.833008    -83.95225     0.000000     0.000000            1            2            1         6387     0.815758 2.390630e+05     0.147397          134 
000023@J287/extract/009674529408451357581_Titan_Andrey_S319_G13_V1-1_3nd_311-11_004_ali_DW_particles.mrcs J1/imported/009674529408451357581_Titan_Andrey_S319_G13_V1-1_3nd_311-11_004_ali_DW.mrc   178.000000  2702.000000   156.558090    92.741010    20.069763     -0.00562     -0.00562 12560.417969 12366.526367    -83.95225     0.000000     0.000000            1            1            1         6387     0.816628 2.391710e+05     0.066605           72 
000025@J287/extract/009674529408451357581_Titan_Andrey_S319_G13_V1-1_3nd_311-11_004_ali_DW_particles.mrcs J1/imported/009674529408451357581_Titan_Andrey_S319_G13_V1-1_3nd_311-11_004_ali_DW.mrc  4796.000000   640.000000    83.433688    45.119356    64.109050     -0.00562     -0.83162 12837.980469 12644.088867    -83.95225     0.000000     0.000000            1            2            1         6387     0.800893 2.388653e+05     0.192559           35 
000027@J287/extract/009674529408451357581_Titan_Andrey_S319_G13_V1-1_3nd_311-11_004_ali_DW_particles.mrcs J1/imported/009674529408451357581_Titan_Andrey_S319_G13_V1-1_3nd_311-11_004_ali_DW.mrc  2149.000000  3787.000000   -134.52596    86.952781   -136.58678     -0.00562     -0.83162 12669.469727 12475.578125    -83.95225     0.000000     0.000000            1            1            1         6387     0.805412 2.389295e+05     0.160432           73 
000029@J287/extract/009674529408451357581_Titan_Andrey_S319_G13_V1-1_3nd_311-11_004_ali_DW_particles.mrcs J1/imported/009674529408451357581_Titan_Andrey_S319_G13_V1-1_3nd_311-11_004_ali_DW.mrc  1365.000000  2541.000000     -9.26343    50.681791    10.098263     -0.00562     -1.65762 12535.745117 12341.853516    -83.95225     0.000000     0.000000            1            2            1         6387     0.810306 2.384549e+05     0.189479           68 
000033@J287/extract/009674529408451357581_Titan_Andrey_S319_G13_V1-1_3nd_311-11_004_ali_DW_particles.mrcs J1/imported/009674529408451357581_Titan_Andrey_S319_G13_V1-1_3nd_311-11_004_ali_DW.mrc  4153.000000  1129.000000   174.141137   154.030028    27.445453     1.646384     2.472384 12728.120117 12534.228516    -83.95225     0.000000     0.000000            1            1            1         6387     0.809672 2.388032e+05     0.186031           35 
000034@J287/extract/009674529408451357581_Titan_Andrey_S319_G13_V1-1_3nd_311-11_004_ali_DW_particles.mrcs J1/imported/009674529408451357581_Titan_Andrey_S319_G13_V1-1_3nd_311-11_004_ali_DW.mrc  1775.000000  1900.000000   -100.01687   124.058221    46.714339     -1.65762     0.820384 12523.203125 12329.311523    -83.95225     0.000000     0.000000            1            2            1         6387     0.815443 2.388027e+05     0.073888           90 
000044@J287/extract/009674529408451357581_Titan_Andrey_S319_G13_V1-1_3nd_311-11_004_ali_DW_particles.mrcs J1/imported/009674529408451357581_Titan_Andrey_S319_G13_V1-1_3nd_311-11_004_ali_DW.mrc  1879.000000  1667.000000    13.147138   104.151888   -141.36138     -3.30962     2.472384 12533.147461 12339.255859    -83.95225     0.000000     0.000000            1            1            1         6387     0.805236 2.390807e+05     0.071889           95 
000047@J287/extract/009674529408451357581_Titan_Andrey_S319_G13_V1-1_3nd_311-11_004_ali_DW_particles.mrcs J1/imported/009674529408451357581_Titan_Andrey_S319_G13_V1-1_3nd_311-11_004_ali_DW.mrc  5441.000000  1887.000000   -143.77713   138.950565    84.486309     1.646384     -0.00562 12774.897461 12581.005859    -83.95225     0.000000     0.000000            1            2            1         6387     0.816246 2.387267e+05     0.178520           23 
000048@J287/extract/009674529408451357581_Titan_Andrey_S319_G13_V1-1_3nd_311-11_004_ali_DW_particles.mrcs J1/imported/009674529408451357581_Titan_Andrey_S319_G13_V1-1_3nd_311-11_004_ali_DW.mrc  2202.000000  3157.000000   122.647026   154.473372    -42.20461     -0.00562     0.820384 12596.463867 12402.572266    -83.95225     0.000000     0.000000            1            1            1         6387     0.810190 2.389242e+05     0.229572           57 
000013@J287/extract/009675026273684518729_Titan_Andrey_S319_G13_V1-1_3nd_311-5_008_ali_DW_particles.mrcs J1/imported/009675026273684518729_Titan_Andrey_S319_G13_V1-1_3nd_311-5_008_ali_DW.mrc   321.000000  3434.000000   132.905133   111.407407   -107.07096     -0.83162     3.298384  8111.228027  7567.340820     -8.39487     0.000000     0.000000            1            1            1         6388     0.811850 2.396604e+05     0.090733          180 
000023@J287/extract/009675026273684518729_Titan_Andrey_S319_G13_V1-1_3nd_311-5_008_ali_DW_particles.mrcs J1/imported/009675026273684518729_Titan_Andrey_S319_G13_V1-1_3nd_311-5_008_ali_DW.mrc  2076.000000   648.000000    63.416917    69.682541    54.314551     2.472384     -0.83162  8182.414062  7638.526855     -8.39487     0.000000     0.000000            1            2            1         6388     0.815207 2.396093e+05     0.057540          330 
000024@J287/extract/009675026273684518729_Titan_Andrey_S319_G13_V1-1_3nd_311-5_008_ali_DW_particles.mrcs J1/imported/009675026273684518729_Titan_Andrey_S319_G13_V1-1_3nd_311-5_008_ali_DW.mrc  2942.000000   712.000000   -179.55327   113.699599    -77.80401     4.124384     0.820384  8185.596680  7641.709473     -8.39487     0.000000     0.000000            1            1            1         6388     0.821949 2.396798e+05     0.067126           55 
000025@J287/extract/009675026273684518729_Titan_Andrey_S319_G13_V1-1_3nd_311-5_008_ali_DW_particles.mrcs J1/imported/009675026273684518729_Titan_Andrey_S319_G13_V1-1_3nd_311-5_008_ali_DW.mrc  2925.000000  2967.000000    12.887093    42.763108    96.849725     -4.96162     4.124384  8158.543945  7614.656738     -8.39487     0.000000     0.000000            1            2            1         6388     0.804352 2.394817e+05     0.302559           91 
000029@J287/extract/009675026273684518729_Titan_Andrey_S319_G13_V1-1_3nd_311-5_008_ali_DW_particles.mrcs J1/imported/009675026273684518729_Titan_Andrey_S319_G13_V1-1_3nd_311-5_008_ali_DW.mrc  1358.000000  2657.000000    -62.18083    40.708947   -114.71273     1.646384     1.646384  8129.577148  7585.689941     -8.39487     0.000000     0.000000            1            1            1         6388     0.820014 2.394329e+05     0.494962           33 
000030@J287/extract/009675026273684518729_Titan_Andrey_S319_G13_V1-1_3nd_311-5_008_ali_DW_particles.mrcs J1/imported/009675026273684518729_Titan_Andrey_S319_G13_V1-1_3nd_311-5_008_ali_DW.mrc  4294.000000  1146.000000    68.291987   162.763492   125.634411     -4.96162    16.514384  8255.609375  7711.722168     -8.39487     0.000000     0.000000            1            2            1         6388     0.812561 2.396285e+05     0.260327           29 
000035@J287/extract/009675026273684518729_Titan_Andrey_S319_G13_V1-1_3nd_311-5_008_ali_DW_particles.mrcs J1/imported/009675026273684518729_Titan_Andrey_S319_G13_V1-1_3nd_311-5_008_ali_DW.mrc  4540.000000   158.000000    14.669993    36.556773    -68.06060     -2.48362     -0.83162  8366.714844  7822.827637     -8.39487     0.000000     0.000000            1            1            1         6388     0.821079 2.397507e+05     0.243580           44 
000036@J287/extract/009675026273684518729_Titan_Andrey_S319_G13_V1-1_3nd_311-5_008_ali_DW_particles.mrcs J1/imported/009675026273684518729_Titan_Andrey_S319_G13_V1-1_3nd_311-5_008_ali_DW.mrc   695.000000   445.000000   -161.36712    44.124487    -25.71023     -1.65762     4.950384  8149.828613  7605.941406     -8.39487     0.000000     0.000000            1            2            1         6388     0.814925 2.395765e+05     0.298883           44 
000040@J287/extract/009675026273684518729_Titan_Andrey_S319_G13_V1-1_3nd_311-5_008_ali_DW_particles.mrcs J1/imported/009675026273684518729_Titan_Andrey_S319_G13_V1-1_3nd_311-5_008_ali_DW.mrc  4244.000000   824.000000    -81.59308   117.403826    -13.21912     -1.65762     1.646384  8268.684570  7724.796875     -8.39487     0.000000     0.000000            1            1            1         6388     0.826638 2.397297e+05     0.090666          132 
000041@J287/extract/009675026273684518729_Titan_Andrey_S319_G13_V1-1_3nd_311-5_008_ali_DW_particles.mrcs J1/imported/009675026273684518729_Titan_Andrey_S319_G13_V1-1_3nd_311-5_008_ali_DW.mrc  1260.000000  3316.000000    97.377420    83.916137    -61.88858     -2.48362     -2.48362  8149.679199  7605.791992     -8.39487     0.000000     0.000000            1            2            1         6388     0.813367 2.395523e+05     0.116060          124 
000045@J287/extract/009675026273684518729_Titan_Andrey_S319_G13_V1-1_3nd_311-5_008_ali_DW_particles.mrcs J1/imported/009675026273684518729_Titan_Andrey_S319_G13_V1-1_3nd_311-5_008_ali_DW.mrc  3490.000000  3892.000000   146.483208   155.686344    -65.25379     3.298384     -0.00562  8196.692383  7652.805176     -8.39487     0.000000     0.000000            1            1            1         6388     0.805146 2.395554e+05     0.135800           17 
000048@J287/extract/009675026273684518729_Titan_Andrey_S319_G13_V1-1_3nd_311-5_008_ali_DW_particles.mrcs J1/imported/009675026273684518729_Titan_Andrey_S319_G13_V1-1_3nd_311-5_008_ali_DW.mrc  5525.000000  3336.000000   100.962832    51.150818    78.979026     1.646384     0.820384  8415.136719  7871.250000     -8.39487     0.000000     0.000000            1            2            1         6388     0.808300 2.390650e+05     0.061307           70 
000005@J287/extract/009675230748786002740_Titan_Andrey_S319_G13_V1-1_3nd_274-12_004_ali_DW_particles.mrcs J1/imported/009675230748786002740_Titan_Andrey_S319_G13_V1-1_3nd_274-12_004_ali_DW.mrc  2970.000000  1827.000000    -43.97660    48.841410     -3.68828     -0.00562     -0.00562  9172.008789  8895.400391   267.322937     0.000000     0.000000            1            1            1         6389     0.821552 2.408849e+05     0.214119           14 
000007@J287/extract/009675230748786002740_Titan_Andrey_S319_G13_V1-1_3nd_274-12_004_ali_DW_particles.mrcs J1/imported/009675230748786002740_Titan_Andrey_S319_G13_V1-1_3nd_274-12_004_ali_DW.mrc  3464.000000   150.000000   -136.07965   100.131189   161.545501     -4.96162     1.646384  9394.176758  9117.568359   267.322937     0.000000     0.000000            1            2            1         6389     0.823114 2.411799e+05     0.215517           27 
000008@J287/extract/009675230748786002740_Titan_Andrey_S319_G13_V1-1_3nd_274-12_004_ali_DW_particles.mrcs J1/imported/009675230748786002740_Titan_Andrey_S319_G13_V1-1_3nd_274-12_004_ali_DW.mrc  3565.000000  1737.000000    -62.43879    64.467240   -172.48175     0.820384     0.820384  9195.837891  8919.229492   267.322937     0.000000     0.000000            1            1            1         6389     0.813797 2.408477e+05     0.158157           53 
000011@J287/extract/009675230748786002740_Titan_Andrey_S319_G13_V1-1_3nd_274-12_004_ali_DW_particles.mrcs J1/imported/009675230748786002740_Titan_Andrey_S319_G13_V1-1_3nd_274-12_004_ali_DW.mrc  2745.000000  3816.000000    -17.91056   104.123438    36.255794     -4.13562     -4.96162  9093.501953  8816.893555   267.322937     0.000000     0.000000            1            2            1         6389     0.814668 2.409354e+05     0.185025           28 
000017@J287/extract/009675230748786002740_Titan_Andrey_S319_G13_V1-1_3nd_274-12_004_ali_DW_particles.mrcs J1/imported/009675230748786002740_Titan_Andrey_S319_G13_V1-1_3nd_274-12_004_ali_DW.mrc  3123.000000  1907.000000   -140.15387    86.892372   -153.39397     -4.96162     5.776384  9168.138672  8891.530273   267.322937     0.000000     0.000000            1            1            1         6389     0.809933 2.408120e+05     0.115618           46 
000024@J287/extract/009675230748786002740_Titan_Andrey_S319_G13_V1-1_3nd_274-12_004_ali_DW_particles.mrcs J1/imported/009675230748786002740_Titan_Andrey_S319_G13_V1-1_3nd_274-12_004_ali_DW.mrc   184.000000  1784.000000     9.488268   135.908489   -148.86779     4.124384     -6.61362  9043.261719  8766.653320   267.322937     0.000000     0.000000            1            2            1         6389     0.812240 2.410930e+05     0.397507           18 
000028@J287/extract/009675230748786002740_Titan_Andrey_S319_G13_V1-1_3nd_274-12_004_ali_DW_particles.mrcs J1/imported/009675230748786002740_Titan_Andrey_S319_G13_V1-1_3nd_274-12_004_ali_DW.mrc   791.000000  2986.000000   -113.58422    98.002802    82.586985     -0.83162     4.950384  9031.980469  8755.372070   267.322937     0.000000     0.000000            1            1            1         6389     0.819385 2.411522e+05     0.109806           40 
000030@J287/extract/009675230748786002740_Titan_Andrey_S319_G13_V1-1_3nd_274-12_004_ali_DW_particles.mrcs J1/imported/009675230748786002740_Titan_Andrey_S319_G13_V1-1_3nd_274-12_004_ali_DW.mrc  1332.000000  3667.000000    -82.49019   153.569085    92.632026     -3.30962     0.820384  9030.475586  8753.867188   267.322937     0.000000     0.000000            1            2            1         6389     0.832788 2.415854e+05     0.431673            5 
000031@J287/extract/009675230748786002740_Titan_Andrey_S319_G13_V1-1_3nd_274-12_004_ali_DW_particles.mrcs J1/imported/009675230748786002740_Titan_Andrey_S319_G13_V1-1_3nd_274-12_004_ali_DW.mrc  3626.000000   994.000000   134.322911   112.684262   -153.95583     -7.43962     -0.00562  9282.513672  9005.905273   267.322937     0.000000     0.000000            1            1            1         6389     0.814887 2.410811e+05     0.167944           29 
000034@J287/extract/009675230748786002740_Titan_Andrey_S319_G13_V1-1_3nd_274-12_004_ali_DW_particles.mrcs J1/imported/009675230748786002740_Titan_Andrey_S319_G13_V1-1_3nd_274-12_004_ali_DW.mrc  3230.000000   233.000000    17.309395    88.499163   -158.17643     -0.00562     -0.00562  9366.026367  9089.417969   267.322937     0.000000     0.000000            1            2            1         6389     0.820654 2.410638e+05     0.579834           22 
000037@J287/extract/009675230748786002740_Titan_Andrey_S319_G13_V1-1_3nd_274-12_004_ali_DW_particles.mrcs J1/imported/009675230748786002740_Titan_Andrey_S319_G13_V1-1_3nd_274-12_004_ali_DW.mrc  5227.000000   563.000000   115.318603    62.335239   133.135090     2.472384     0.820384  9503.847656  9227.239258   267.322937     0.000000     0.000000            1            1            1         6389     0.816693 2.410554e+05     0.146578            6 
000040@J287/extract/009675230748786002740_Titan_Andrey_S319_G13_V1-1_3nd_274-12_004_ali_DW_particles.mrcs J1/imported/009675230748786002740_Titan_Andrey_S319_G13_V1-1_3nd_274-12_004_ali_DW.mrc   972.000000  3254.000000   -101.39043   141.067430    -71.75620     0.820384     -0.83162  9035.501953  8758.893555   267.322937     0.000000     0.000000            1            2            1         6389     0.815780 2.411134e+05     0.138989           43 
000042@J287/extract/009675230748786002740_Titan_Andrey_S319_G13_V1-1_3nd_274-12_004_ali_DW_particles.mrcs J1/imported/009675230748786002740_Titan_Andrey_S319_G13_V1-1_3nd_274-12_004_ali_DW.mrc  5069.000000  1553.000000   171.191967    44.094463    -66.34145     -0.83162     0.820384  9395.929688  9119.321289   267.322937     0.000000     0.000000            1            1            1         6389     0.823493 2.413179e+05     0.075402           27 
000043@J287/extract/009675230748786002740_Titan_Andrey_S319_G13_V1-1_3nd_274-12_004_ali_DW_particles.mrcs J1/imported/009675230748786002740_Titan_Andrey_S319_G13_V1-1_3nd_274-12_004_ali_DW.mrc  1933.000000  2800.000000   153.712657    87.983804    61.360453     -0.00562     -0.00562  9088.710938  8812.102539   267.322937     0.000000     0.000000            1            2            1         6389     0.816954 2.410856e+05     0.187654           14 
000044@J287/extract/009675230748786002740_Titan_Andrey_S319_G13_V1-1_3nd_274-12_004_ali_DW_particles.mrcs J1/imported/009675230748786002740_Titan_Andrey_S319_G13_V1-1_3nd_274-12_004_ali_DW.mrc  3841.000000   542.000000    95.059071   113.254482    -80.55811     -0.00562     1.646384  9359.260742  9082.652344   267.322937     0.000000     0.000000            1            1            1         6389     0.815872 2.412844e+05     0.444136            8 
000048@J287/extract/009675230748786002740_Titan_Andrey_S319_G13_V1-1_3nd_274-12_004_ali_DW_particles.mrcs J1/imported/009675230748786002740_Titan_Andrey_S319_G13_V1-1_3nd_274-12_004_ali_DW.mrc  1526.000000  3010.000000   -149.85133    68.449882    -87.67026     -0.83162     -0.00562  9060.784180  8784.175781   267.322937     0.000000     0.000000            1            2            1         6389     0.821131 2.411639e+05     0.157662           12 
000053@J287/extract/009675230748786002740_Titan_Andrey_S319_G13_V1-1_3nd_274-12_004_ali_DW_particles.mrcs J1/imported/009675230748786002740_Titan_Andrey_S319_G13_V1-1_3nd_274-12_004_ali_DW.mrc  4918.000000  1582.000000   -106.81012   137.867052   106.492483     -2.48362     -0.00562  9368.639648  9092.031250   267.322937     0.000000     0.000000            1            1            1         6389     0.821165 2.410647e+05     0.361787           10 
000009@J287/extract/009676652934359794890_Titan_Andrey_S319_G13_V1-1_3nd_262-7_006_ali_DW_particles.mrcs J1/imported/009676652934359794890_Titan_Andrey_S319_G13_V1-1_3nd_262-7_006_ali_DW.mrc  3376.000000   803.000000   -101.59718    55.565780   -118.27939     -1.65762     2.472384 11733.489258 11014.795898   234.231567     0.000000     0.000000            1            2            1         6390     0.830334 2.378374e+05     0.154610           18 
000012@J287/extract/009676652934359794890_Titan_Andrey_S319_G13_V1-1_3nd_262-7_006_ali_DW_particles.mrcs J1/imported/009676652934359794890_Titan_Andrey_S319_G13_V1-1_3nd_262-7_006_ali_DW.mrc  2495.000000  2622.000000    -17.67920    62.245033    -16.27361     -1.65762     -7.43962 11516.917969 10798.224609   234.231567     0.000000     0.000000            1            1            1         6390     0.792051 2.387814e+05     0.591607           28 
000021@J287/extract/009676652934359794890_Titan_Andrey_S319_G13_V1-1_3nd_262-7_006_ali_DW_particles.mrcs J1/imported/009676652934359794890_Titan_Andrey_S319_G13_V1-1_3nd_262-7_006_ali_DW.mrc  3815.000000  3297.000000    -52.46468    54.862739   150.023594     -3.30962     0.820384 11520.307617 10801.614258   234.231567     0.000000     0.000000            1            2            1         6390     0.802841 2.384752e+05     0.117893           37 
000022@J287/extract/009676652934359794890_Titan_Andrey_S319_G13_V1-1_3nd_262-7_006_ali_DW_particles.mrcs J1/imported/009676652934359794890_Titan_Andrey_S319_G13_V1-1_3nd_262-7_006_ali_DW.mrc  2207.000000  1841.000000    10.337962   109.122324   171.721714     -1.65762     1.646384 11572.135742 10853.442383   234.231567     0.000000     0.000000            1            1            1         6390     0.816107 2.386126e+05     0.075741           83 
000023@J287/extract/009676652934359794890_Titan_Andrey_S319_G13_V1-1_3nd_262-7_006_ali_DW_particles.mrcs J1/imported/009676652934359794890_Titan_Andrey_S319_G13_V1-1_3nd_262-7_006_ali_DW.mrc  1557.000000  2407.000000    -58.58927    88.080936    -35.48509     -2.48362     2.472384 11537.338867 10818.645508   234.231567     0.000000     0.000000            1            2            1         6390     0.806390 2.385368e+05     0.047415          174 
000025@J287/extract/009676652934359794890_Titan_Andrey_S319_G13_V1-1_3nd_262-7_006_ali_DW_particles.mrcs J1/imported/009676652934359794890_Titan_Andrey_S319_G13_V1-1_3nd_262-7_006_ali_DW.mrc  1107.000000   782.000000    -95.46118   106.857147     -3.77329     4.950384     2.472384 11709.606445 10990.913086   234.231567     0.000000     0.000000            1            1            1         6390     0.785136 2.389211e+05     0.046535           62 
000026@J287/extract/009676652934359794890_Titan_Andrey_S319_G13_V1-1_3nd_262-7_006_ali_DW_particles.mrcs J1/imported/009676652934359794890_Titan_Andrey_S319_G13_V1-1_3nd_262-7_006_ali_DW.mrc  2706.000000  1597.000000   159.576003   123.368232   -105.53034     -0.00562     2.472384 11602.030273 10883.336914   234.231567     0.000000     0.000000            1            2            1         6390     0.809142 2.382971e+05     0.188122           33 
000028@J287/extract/009676652934359794890_Titan_Andrey_S319_G13_V1-1_3nd_262-7_006_ali_DW_particles.mrcs J1/imported/009676652934359794890_Titan_Andrey_S319_G13_V1-1_3nd_262-7_006_ali_DW.mrc  3996.000000  1732.000000   -125.92459    74.966638    33.923241     -1.65762     5.776384 11631.223633 10912.530273   234.231567     0.000000     0.000000            1            1            1         6390     0.797498 2.384968e+05     0.216546           35 
000029@J287/extract/009676652934359794890_Titan_Andrey_S319_G13_V1-1_3nd_262-7_006_ali_DW_particles.mrcs J1/imported/009676652934359794890_Titan_Andrey_S319_G13_V1-1_3nd_262-7_006_ali_DW.mrc  1598.000000  3764.000000    -99.55840   134.832826    -64.09838     1.646384     3.298384 11482.110352 10763.416992   234.231567     0.000000     0.000000            1            2            1         6390     0.793618 2.388482e+05     0.198156          123 
000030@J287/extract/009676652934359794890_Titan_Andrey_S319_G13_V1-1_3nd_262-7_006_ali_DW_particles.mrcs J1/imported/009676652934359794890_Titan_Andrey_S319_G13_V1-1_3nd_262-7_006_ali_DW.mrc  3832.000000   380.000000   147.022180   122.031112    44.676111     0.820384     -0.00562 11817.921875 11099.228516   234.231567     0.000000     0.000000            1            1            1         6390     0.798428 2.384217e+05     0.173175           47 
000032@J287/extract/009676652934359794890_Titan_Andrey_S319_G13_V1-1_3nd_262-7_006_ali_DW_particles.mrcs J1/imported/009676652934359794890_Titan_Andrey_S319_G13_V1-1_3nd_262-7_006_ali_DW.mrc  3238.000000  2812.000000    85.293610   117.374173    -78.65204     -2.48362     0.820384 11517.813477 10799.120117   234.231567     0.000000     0.000000            1            2            1         6390     0.797260 2.388875e+05     0.109861           37 
000042@J287/extract/009676652934359794890_Titan_Andrey_S319_G13_V1-1_3nd_262-7_006_ali_DW_particles.mrcs J1/imported/009676652934359794890_Titan_Andrey_S319_G13_V1-1_3nd_262-7_006_ali_DW.mrc  4738.000000  1576.000000   -101.52671    52.626300    50.429274     -5.78762     2.472384 11686.529297 10967.835938   234.231567     0.000000     0.000000            1            1            1         6390     0.781178 2.386494e+05     0.168097           75 
000043@J287/extract/009676652934359794890_Titan_Andrey_S319_G13_V1-1_3nd_262-7_006_ali_DW_particles.mrcs J1/imported/009676652934359794890_Titan_Andrey_S319_G13_V1-1_3nd_262-7_006_ali_DW.mrc   235.000000   506.000000   -165.39227    64.476979   131.946877     0.820384     -0.00562 11795.017578 11076.324219   234.231567     0.000000     0.000000            1            2            1         6390     0.818312 2.384998e+05     0.101204           62 
000044@J287/extract/009676652934359794890_Titan_Andrey_S319_G13_V1-1_3nd_262-7_006_ali_DW_particles.mrcs J1/imported/009676652934359794890_Titan_Andrey_S319_G13_V1-1_3nd_262-7_006_ali_DW.mrc   688.000000  3186.000000    94.033316    55.715919   125.804351     0.820384     1.646384 11519.842773 10801.149414   234.231567     0.000000     0.000000            1            1            1         6390     0.789187 2.386489e+05     0.233822           27 
000046@J287/extract/009676652934359794890_Titan_Andrey_S319_G13_V1-1_3nd_262-7_006_ali_DW_particles.mrcs J1/imported/009676652934359794890_Titan_Andrey_S319_G13_V1-1_3nd_262-7_006_ali_DW.mrc   237.000000  2183.000000    50.707768    63.315271   172.357001     0.820384     4.124384 11594.151367 10875.458008   234.231567     0.000000     0.000000            1            2            1         6390     0.794923 2.389116e+05     0.145908           91 
000052@J287/extract/009676652934359794890_Titan_Andrey_S319_G13_V1-1_3nd_262-7_006_ali_DW_particles.mrcs J1/imported/009676652934359794890_Titan_Andrey_S319_G13_V1-1_3nd_262-7_006_ali_DW.mrc   765.000000  2850.000000   -144.61021    37.978762   -119.89868     -0.83162     3.298384 11532.585938 10813.892578   234.231567     0.000000     0.000000            1            1            1         6390     0.811283 2.385769e+05     0.062143           57 
000056@J287/extract/009676652934359794890_Titan_Andrey_S319_G13_V1-1_3nd_262-7_006_ali_DW_particles.mrcs J1/imported/009676652934359794890_Titan_Andrey_S319_G13_V1-1_3nd_262-7_006_ali_DW.mrc  2089.000000  1043.000000    -74.69929   124.463250     5.479030     -2.48362     -4.96162 11660.803711 10942.110352   234.231567     0.000000     0.000000            1            2            1         6390     0.772959 2.391218e+05     0.142199           22 
000059@J287/extract/009676652934359794890_Titan_Andrey_S319_G13_V1-1_3nd_262-7_006_ali_DW_particles.mrcs J1/imported/009676652934359794890_Titan_Andrey_S319_G13_V1-1_3nd_262-7_006_ali_DW.mrc   858.000000  2408.000000   106.313222    38.490132   -142.01278     -0.00562     1.646384 11556.447266 10837.753906   234.231567     0.000000     0.000000            1            1            1         6390     0.810623 2.385330e+05     0.115871           51 
000006@J287/extract/009680725789381859093_Titan_Andrey_S319_G13_V1-1_3nd_299-3_004_ali_DW_particles.mrcs J1/imported/009680725789381859093_Titan_Andrey_S319_G13_V1-1_3nd_299-3_004_ali_DW.mrc  2639.000000  1075.000000   179.023532    65.757797   150.970907     -0.00562     -0.00562 11840.761719 11656.473633    -88.88339     0.000000     0.000000            1            1            1         6391     0.799435 2.387561e+05     0.318837           35 
000016@J287/extract/009680725789381859093_Titan_Andrey_S319_G13_V1-1_3nd_299-3_004_ali_DW_particles.mrcs J1/imported/009680725789381859093_Titan_Andrey_S319_G13_V1-1_3nd_299-3_004_ali_DW.mrc  2007.000000   233.000000   -114.09553   126.782405   -140.73911     -0.83162     -0.00562 11957.069336 11772.781250    -88.88339     0.000000     0.000000            1            2            1         6391     0.798447 2.386095e+05     0.087777           54 
000021@J287/extract/009680725789381859093_Titan_Andrey_S319_G13_V1-1_3nd_299-3_004_ali_DW_particles.mrcs J1/imported/009680725789381859093_Titan_Andrey_S319_G13_V1-1_3nd_299-3_004_ali_DW.mrc  2994.000000  3496.000000   128.682536    36.625721   110.896844     0.820384     0.820384 11794.696289 11610.408203    -88.88339     0.000000     0.000000            1            1            1         6391     0.802482 2.386260e+05     0.093280          156 
000022@J287/extract/009680725789381859093_Titan_Andrey_S319_G13_V1-1_3nd_299-3_004_ali_DW_particles.mrcs J1/imported/009680725789381859093_Titan_Andrey_S319_G13_V1-1_3nd_299-3_004_ali_DW.mrc  5267.000000  1247.000000   152.333573    91.576086   -105.49458     -0.00562     -0.83162 11870.415039 11686.126953    -88.88339     0.000000     0.000000            1            2            1         6391     0.807907 2.382139e+05     0.048504           77 
000026@J287/extract/009680725789381859093_Titan_Andrey_S319_G13_V1-1_3nd_299-3_004_ali_DW_particles.mrcs J1/imported/009680725789381859093_Titan_Andrey_S319_G13_V1-1_3nd_299-3_004_ali_DW.mrc  5619.000000  3469.000000   -123.74240   119.476878   -157.44074     -0.00562     -2.48362 11862.608398 11678.320312    -88.88339     0.000000     0.000000            1            1            1         6391     0.813021 2.381988e+05     0.096372          113 
000035@J287/extract/009680725789381859093_Titan_Andrey_S319_G13_V1-1_3nd_299-3_004_ali_DW_particles.mrcs J1/imported/009680725789381859093_Titan_Andrey_S319_G13_V1-1_3nd_299-3_004_ali_DW.mrc  4312.000000  1608.000000   -165.47436    84.320950   -149.28071     -0.00562     -0.83162 11782.775391 11598.487305    -88.88339     0.000000     0.000000            1            2            1         6391     0.810266 2.385456e+05     0.186196           45 
000038@J287/extract/009680725789381859093_Titan_Andrey_S319_G13_V1-1_3nd_299-3_004_ali_DW_particles.mrcs J1/imported/009680725789381859093_Titan_Andrey_S319_G13_V1-1_3nd_299-3_004_ali_DW.mrc  4560.000000  2519.000000    83.111585    71.913358   -112.47303     1.646384     4.124384 11762.676758 11578.388672    -88.88339     0.000000     0.000000            1            1            1         6391     0.810004 2.381481e+05     0.110833          136 
000039@J287/extract/009680725789381859093_Titan_Andrey_S319_G13_V1-1_3nd_299-3_004_ali_DW_particles.mrcs J1/imported/009680725789381859093_Titan_Andrey_S319_G13_V1-1_3nd_299-3_004_ali_DW.mrc  1712.000000  2223.000000    36.869142    76.270513   112.123116     -3.30962     1.646384 11790.614258 11606.326172    -88.88339     0.000000     0.000000            1            2            1         6391     0.796551 2.382917e+05     0.136399           38 
000040@J287/extract/009680725789381859093_Titan_Andrey_S319_G13_V1-1_3nd_299-3_004_ali_DW_particles.mrcs J1/imported/009680725789381859093_Titan_Andrey_S319_G13_V1-1_3nd_299-3_004_ali_DW.mrc  5457.000000  1505.000000    -45.15630   132.455252    56.293811     -1.65762     -4.96162 11856.784180 11672.496094    -88.88339     0.000000     0.000000            1            1            1         6391     0.804827 2.383914e+05     0.256777           61 
000041@J287/extract/009680725789381859093_Titan_Andrey_S319_G13_V1-1_3nd_299-3_004_ali_DW_particles.mrcs J1/imported/009680725789381859093_Titan_Andrey_S319_G13_V1-1_3nd_299-3_004_ali_DW.mrc  3698.000000  1249.000000   114.618149   145.510954    17.446998     4.124384     -0.83162 11806.199219 11621.911133    -88.88339     0.000000     0.000000            1            2            1         6391     0.808623 2.383554e+05     0.115503           69 
000047@J287/extract/009680725789381859093_Titan_Andrey_S319_G13_V1-1_3nd_299-3_004_ali_DW_particles.mrcs J1/imported/009680725789381859093_Titan_Andrey_S319_G13_V1-1_3nd_299-3_004_ali_DW.mrc   266.000000  3284.000000    87.155345    62.777354    -41.14927     0.820384     -0.83162 11852.352539 11668.064453    -88.88339     0.000000     0.000000            1            1            1         6391     0.795620 2.383638e+05     0.066614          184 
000050@J287/extract/009680725789381859093_Titan_Andrey_S319_G13_V1-1_3nd_299-3_004_ali_DW_particles.mrcs J1/imported/009680725789381859093_Titan_Andrey_S319_G13_V1-1_3nd_299-3_004_ali_DW.mrc  4517.000000  2230.000000   -173.07782   140.336217   169.533121     0.820384     -3.30962 11760.310547 11576.022461    -88.88339     0.000000     0.000000            1            2            1         6391     0.816901 2.382569e+05     0.096311           85 
000001@J287/extract/009681229729565040592_Titan_Andrey_S319_G13_V1-1_125-17_001_ali_DW_particles.mrcs J1/imported/009681229729565040592_Titan_Andrey_S319_G13_V1-1_125-17_001_ali_DW.mrc  1127.000000  1158.000000   -119.85481    50.840142   -159.45528     0.820384     -4.96162 15041.453125 14222.919922    -18.70364     0.000000     0.000000            1            1            1         6392     0.804307 2.388911e+05     0.206254          118 
000006@J287/extract/009681229729565040592_Titan_Andrey_S319_G13_V1-1_125-17_001_ali_DW_particles.mrcs J1/imported/009681229729565040592_Titan_Andrey_S319_G13_V1-1_125-17_001_ali_DW.mrc   614.000000  2732.000000    45.465354    25.703208    98.094440     -1.65762     -0.00562 15026.827148 14208.293945    -18.70364     0.000000     0.000000            1            2            1         6392     0.805146 2.387103e+05     0.396055           19 
000007@J287/extract/009681229729565040592_Titan_Andrey_S319_G13_V1-1_125-17_001_ali_DW_particles.mrcs J1/imported/009681229729565040592_Titan_Andrey_S319_G13_V1-1_125-17_001_ali_DW.mrc   329.000000   454.000000    -92.33345    37.135780   -163.71474     7.428384     3.298384 15247.807617 14429.274414    -18.70364     0.000000     0.000000            1            1            1         6392     0.795544 2.387877e+05     0.145760           59 
000009@J287/extract/009681229729565040592_Titan_Andrey_S319_G13_V1-1_125-17_001_ali_DW_particles.mrcs J1/imported/009681229729565040592_Titan_Andrey_S319_G13_V1-1_125-17_001_ali_DW.mrc  1090.000000  3067.000000   -148.65514    93.982887   127.967645     2.472384     3.298384 15022.220703 14203.687500    -18.70364     0.000000     0.000000            1            2            1         6392     0.795869 2.387405e+05     0.095225          112 
000014@J287/extract/009681229729565040592_Titan_Andrey_S319_G13_V1-1_125-17_001_ali_DW_particles.mrcs J1/imported/009681229729565040592_Titan_Andrey_S319_G13_V1-1_125-17_001_ali_DW.mrc  1603.000000  2586.000000     7.473151    89.724969   137.917979     -0.83162     -0.83162 14944.388672 14125.855469    -18.70364     0.000000     0.000000            1            1            1         6392     0.796971 2.392008e+05     0.082783          102 
000020@J287/extract/009681229729565040592_Titan_Andrey_S319_G13_V1-1_125-17_001_ali_DW_particles.mrcs J1/imported/009681229729565040592_Titan_Andrey_S319_G13_V1-1_125-17_001_ali_DW.mrc  4049.000000  2987.000000   -137.68088   116.587542    -20.37549     1.646384     -4.13562 14846.973633 14028.440430    -18.70364     0.000000     0.000000            1            2            1         6392     0.807120 2.384446e+05     0.056531          154 
000031@J287/extract/009681229729565040592_Titan_Andrey_S319_G13_V1-1_125-17_001_ali_DW_particles.mrcs J1/imported/009681229729565040592_Titan_Andrey_S319_G13_V1-1_125-17_001_ali_DW.mrc  4203.000000  2318.000000   107.127084    77.715781    37.470444     -0.83162     -3.30962 14822.612305 14004.079102    -18.70364     0.000000     0.000000            1            1            1         6392     0.783770 2.393259e+05     0.162257           54 
000038@J287/extract/009681229729565040592_Titan_Andrey_S319_G13_V1-1_125-17_001_ali_DW_particles.mrcs J1/imported/009681229729565040592_Titan_Andrey_S319_G13_V1-1_125-17_001_ali_DW.mrc  2539.000000  2581.000000   136.023401   131.158590   -118.18672     -0.83162     -0.83162 14883.629883 14065.096680    -18.70364     0.000000     0.000000            1            2            1         6392     0.799112 2.388483e+05     0.074494          141 
000040@J287/extract/009681229729565040592_Titan_Andrey_S319_G13_V1-1_125-17_001_ali_DW_particles.mrcs J1/imported/009681229729565040592_Titan_Andrey_S319_G13_V1-1_125-17_001_ali_DW.mrc  2280.000000   852.000000   -113.12043   148.553279   109.926463     5.776384     0.820384 14992.200195 14173.666992    -18.70364     0.000000     0.000000            1            1            1         6392     0.797914 2.389920e+05     0.158752           71 
000046@J287/extract/009681229729565040592_Titan_Andrey_S319_G13_V1-1_125-17_001_ali_DW_particles.mrcs J1/imported/009681229729565040592_Titan_Andrey_S319_G13_V1-1_125-17_001_ali_DW.mrc  5088.000000  2534.000000    -65.87320   143.174517    65.156538     2.472384     -1.65762 14821.473633 14002.940430    -18.70364     0.000000     0.000000            1            2            1         6392     0.800774 2.389788e+05     0.142444           31 
000047@J287/extract/009681229729565040592_Titan_Andrey_S319_G13_V1-1_125-17_001_ali_DW_particles.mrcs J1/imported/009681229729565040592_Titan_Andrey_S319_G13_V1-1_125-17_001_ali_DW.mrc  1036.000000   980.000000    75.146340   101.059719   176.218474     -1.65762     -1.65762 15074.329102 14255.795898    -18.70364     0.000000     0.000000            1            1            1         6392     0.794072 2.389873e+05     0.165321           66 
000052@J287/extract/009681229729565040592_Titan_Andrey_S319_G13_V1-1_125-17_001_ali_DW_particles.mrcs J1/imported/009681229729565040592_Titan_Andrey_S319_G13_V1-1_125-17_001_ali_DW.mrc  3149.000000  2836.000000    86.574469    22.116909    -97.85727     1.646384     -3.30962 14865.974609 14047.441406    -18.70364     0.000000     0.000000            1            2            1         6392     0.810917 2.388580e+05     0.141879           24 
000053@J287/extract/009681229729565040592_Titan_Andrey_S319_G13_V1-1_125-17_001_ali_DW_particles.mrcs J1/imported/009681229729565040592_Titan_Andrey_S319_G13_V1-1_125-17_001_ali_DW.mrc  3082.000000  3380.000000    42.918050   115.313173   129.118079     -1.65762     -0.00562 14911.208984 14092.675781    -18.70364     0.000000     0.000000            1            1            1         6392     0.801166 2.385901e+05     0.146109           54 
000054@J287/extract/009681229729565040592_Titan_Andrey_S319_G13_V1-1_125-17_001_ali_DW_particles.mrcs J1/imported/009681229729565040592_Titan_Andrey_S319_G13_V1-1_125-17_001_ali_DW.mrc  1562.000000   499.000000    -54.35639    86.943086   176.425916     0.820384     4.124384 15099.363281 14280.830078    -18.70364     0.000000     0.000000            1            2            1         6392     0.800063 2.385432e+05     0.070694           43 
000055@J287/extract/009681229729565040592_Titan_Andrey_S319_G13_V1-1_125-17_001_ali_DW_particles.mrcs J1/imported/009681229729565040592_Titan_Andrey_S319_G13_V1-1_125-17_001_ali_DW.mrc  3133.000000  3053.000000   152.134949    67.164525    -30.45710     -0.00562     0.820384 14881.723633 14063.190430    -18.70364     0.000000     0.000000            1            1            1         6392     0.796658 2.385422e+05     0.093555           14 
000056@J287/extract/009681229729565040592_Titan_Andrey_S319_G13_V1-1_125-17_001_ali_DW_particles.mrcs J1/imported/009681229729565040592_Titan_Andrey_S319_G13_V1-1_125-17_001_ali_DW.mrc   269.000000  1613.000000   -111.83389    75.163083    -24.31822     5.776384     3.298384 15069.386719 14250.853516    -18.70364     0.000000     0.000000            1            2            1         6392     0.796852 2.389108e+05     0.087284           39 
000057@J287/extract/009681229729565040592_Titan_Andrey_S319_G13_V1-1_125-17_001_ali_DW_particles.mrcs J1/imported/009681229729565040592_Titan_Andrey_S319_G13_V1-1_125-17_001_ali_DW.mrc  5574.000000  1004.000000    82.719027    52.957556   152.086143     -0.00562     0.820384 14986.732422 14168.199219    -18.70364     0.000000     0.000000            1            1            1         6392     0.796997 2.383372e+05     0.086167          111 
000058@J287/extract/009681229729565040592_Titan_Andrey_S319_G13_V1-1_125-17_001_ali_DW_particles.mrcs J1/imported/009681229729565040592_Titan_Andrey_S319_G13_V1-1_125-17_001_ali_DW.mrc  4743.000000  1762.000000   135.752027   149.789104   135.391789     -0.00562     -0.83162 14844.682617 14026.149414    -18.70364     0.000000     0.000000            1            2            1         6392     0.800092 2.384308e+05     0.104619           31 
000059@J287/extract/009681229729565040592_Titan_Andrey_S319_G13_V1-1_125-17_001_ali_DW_particles.mrcs J1/imported/009681229729565040592_Titan_Andrey_S319_G13_V1-1_125-17_001_ali_DW.mrc  4250.000000  3902.000000   118.832296    35.218108    28.589399     -2.48362     3.298384 14938.601562 14120.068359    -18.70364     0.000000     0.000000            1            1            1         6392     0.801883 2.389230e+05     0.256103           44 
000011@J287/extract/009681251782263837560_Titan_Andrey_S319_G13_V1-1_131-17_008_ali_DW_particles.mrcs J1/imported/009681251782263837560_Titan_Andrey_S319_G13_V1-1_131-17_008_ali_DW.mrc  1352.000000  3467.000000   139.953320   115.247793   -129.63821     -0.83162     -0.00562 15205.591797 14540.166016     -8.29317     0.000000     0.000000            1            1            1         6393     0.817011 2.403532e+05     0.529323            7 
000013@J287/extract/009681251782263837560_Titan_Andrey_S319_G13_V1-1_131-17_008_ali_DW_particles.mrcs J1/imported/009681251782263837560_Titan_Andrey_S319_G13_V1-1_131-17_008_ali_DW.mrc  3075.000000   135.000000    -52.93535    85.764813   165.188094     -0.00562     0.820384 15312.333008 14646.907227     -8.29317     0.000000     0.000000            1            2            1         6393     0.846689 2.397525e+05     0.097556           29 
000014@J287/extract/009681251782263837560_Titan_Andrey_S319_G13_V1-1_131-17_008_ali_DW_particles.mrcs J1/imported/009681251782263837560_Titan_Andrey_S319_G13_V1-1_131-17_008_ali_DW.mrc  3106.000000  1474.000000   125.922540   112.789698   -163.23760     -5.78762     -4.96162 15116.987305 14451.561523     -8.29317     0.000000     0.000000            1            1            1         6393     0.822721 2.406507e+05     0.221805           92 
000019@J287/extract/009681251782263837560_Titan_Andrey_S319_G13_V1-1_131-17_008_ali_DW_particles.mrcs J1/imported/009681251782263837560_Titan_Andrey_S319_G13_V1-1_131-17_008_ali_DW.mrc   363.000000   639.000000   179.048227   109.818127    -62.78012     -0.00562     -4.96162 15355.323242 14689.897461     -8.29317     0.000000     0.000000            1            2            1         6393     0.818062 2.402077e+05     0.453700           12 
000020@J287/extract/009681251782263837560_Titan_Andrey_S319_G13_V1-1_131-17_008_ali_DW_particles.mrcs J1/imported/009681251782263837560_Titan_Andrey_S319_G13_V1-1_131-17_008_ali_DW.mrc  5327.000000  2597.000000   -117.54120    79.964157    48.863026     -0.00562     -3.30962 15116.258789 14450.833008     -8.29317     0.000000     0.000000            1            1            1         6393     0.800163 2.400451e+05     0.150630           12 
000022@J287/extract/009681251782263837560_Titan_Andrey_S319_G13_V1-1_131-17_008_ali_DW_particles.mrcs J1/imported/009681251782263837560_Titan_Andrey_S319_G13_V1-1_131-17_008_ali_DW.mrc   498.000000  1252.000000    -10.86586   107.863102    55.114959     -1.65762     1.646384 15261.635742 14596.209961     -8.29317     0.000000     0.000000            1            2            1         6393     0.819670 2.401768e+05     0.088277           75 
000026@J287/extract/009681251782263837560_Titan_Andrey_S319_G13_V1-1_131-17_008_ali_DW_particles.mrcs J1/imported/009681251782263837560_Titan_Andrey_S319_G13_V1-1_131-17_008_ali_DW.mrc  4188.000000  2632.000000   141.927672   134.278113   -121.98962     -0.00562     -0.83162 15104.666992 14439.241211     -8.29317     0.000000     0.000000            1            1            1         6393     0.806288 2.401550e+05     0.299375           20 
000029@J287/extract/009681251782263837560_Titan_Andrey_S319_G13_V1-1_131-17_008_ali_DW_particles.mrcs J1/imported/009681251782263837560_Titan_Andrey_S319_G13_V1-1_131-17_008_ali_DW.mrc  5184.000000  3930.000000    -29.15957    99.186010    -33.28105     0.820384     -0.00562 15321.880859 14656.455078     -8.29317     0.000000     0.000000            1            2            1         6393     0.813027 2.406004e+05     0.195200           76 
000032@J287/extract/009681251782263837560_Titan_Andrey_S319_G13_V1-1_131-17_008_ali_DW_particles.mrcs J1/imported/009681251782263837560_Titan_Andrey_S319_G13_V1-1_131-17_008_ali_DW.mrc  3702.000000  3962.000000   -122.90714    62.202838   -138.67679     1.646384     1.646384 15220.863281 14555.437500     -8.29317     0.000000     0.000000            1            1            1         6393     0.812725 2.404433e+05     0.195841            8 
000037@J287/extract/009681251782263837560_Titan_Andrey_S319_G13_V1-1_131-17_008_ali_DW_particles.mrcs J1/imported/009681251782263837560_Titan_Andrey_S319_G13_V1-1_131-17_008_ali_DW.mrc  2049.000000  3145.000000    -48.61770    44.023675    -46.96106     -0.00562     -0.00562 15149.519531 14484.093750     -8.29317     0.000000     0.000000            1            2            1         6393     0.818997 2.400824e+05     0.173914           26 
000046@J287/extract/009681251782263837560_Titan_Andrey_S319_G13_V1-1_131-17_008_ali_DW_particles.mrcs J1/imported/009681251782263837560_Titan_Andrey_S319_G13_V1-1_131-17_008_ali_DW.mrc  3571.000000   190.000000   136.750780    80.950642    37.213853     -0.00562     0.820384 15279.595703 14614.169922     -8.29317     0.000000     0.000000            1            1            1         6393     0.839947 2.397191e+05     0.116121            9 
000047@J287/extract/009681251782263837560_Titan_Andrey_S319_G13_V1-1_131-17_008_ali_DW_particles.mrcs J1/imported/009681251782263837560_Titan_Andrey_S319_G13_V1-1_131-17_008_ali_DW.mrc  2226.000000  2689.000000    -21.14801    31.935461    -24.11064     -0.00562     -0.00562 15099.927734 14434.501953     -8.29317     0.000000     0.000000            1            2            1         6393     0.816318 2.402434e+05     0.262265           27 
000052@J287/extract/009681251782263837560_Titan_Andrey_S319_G13_V1-1_131-17_008_ali_DW_particles.mrcs J1/imported/009681251782263837560_Titan_Andrey_S319_G13_V1-1_131-17_008_ali_DW.mrc  4782.000000  3252.000000    -15.21371   152.833235   144.766006     0.820384     9.080384 15180.889648 14515.463867     -8.29317     0.000000     0.000000            1            1            1         6393     0.808756 2.401039e+05     0.131242          104 
000014@J287/extract/009684165122986590097_Titan_Andrey_S319_G13_V1-1_3nd_249-17_007_ali_DW_particles.mrcs J1/imported/009684165122986590097_Titan_Andrey_S319_G13_V1-1_3nd_249-17_007_ali_DW.mrc   407.000000  1393.000000   -121.67792    73.786353   -121.74677     -4.96162     0.820384 12221.428711 11937.078125    29.542383     0.000000     0.000000            1            1            1         6394     0.806325 2.400718e+05     0.091336           50 
000018@J287/extract/009684165122986590097_Titan_Andrey_S319_G13_V1-1_3nd_249-17_007_ali_DW_particles.mrcs J1/imported/009684165122986590097_Titan_Andrey_S319_G13_V1-1_3nd_249-17_007_ali_DW.mrc   223.000000  1115.000000    -67.93921    58.941347    -97.57291     2.472384     1.646384 12278.670898 11994.320312    29.542383     0.000000     0.000000            1            2            1         6394     0.811231 2.401324e+05     0.297613           18 
000026@J287/extract/009684165122986590097_Titan_Andrey_S319_G13_V1-1_3nd_249-17_007_ali_DW_particles.mrcs J1/imported/009684165122986590097_Titan_Andrey_S319_G13_V1-1_3nd_249-17_007_ali_DW.mrc  1222.000000   303.000000    43.769661    67.358608    16.622264     -4.96162     -0.83162 12408.583984 12124.233398    29.542383     0.000000     0.000000            1            1            1         6394     0.832485 2.399232e+05     0.214621          159 
000032@J287/extract/009684165122986590097_Titan_Andrey_S319_G13_V1-1_3nd_249-17_007_ali_DW_particles.mrcs J1/imported/009684165122986590097_Titan_Andrey_S319_G13_V1-1_3nd_249-17_007_ali_DW.mrc  3305.000000  2262.000000   162.216354    99.931171    -81.26054     -0.83162     0.820384 12160.678711 11876.328125    29.542383     0.000000     0.000000            1            2            1         6394     0.814321 2.398263e+05     0.156120            9 
000033@J287/extract/009684165122986590097_Titan_Andrey_S319_G13_V1-1_3nd_249-17_007_ali_DW_particles.mrcs J1/imported/009684165122986590097_Titan_Andrey_S319_G13_V1-1_3nd_249-17_007_ali_DW.mrc  2579.000000  1463.000000   -171.16323   108.555320   178.927490     -4.13562     3.298384 12171.142578 11886.791992    29.542383     0.000000     0.000000            1            1            1         6394     0.799284 2.404408e+05     0.185325           48 
000039@J287/extract/009684165122986590097_Titan_Andrey_S319_G13_V1-1_3nd_249-17_007_ali_DW_particles.mrcs J1/imported/009684165122986590097_Titan_Andrey_S319_G13_V1-1_3nd_249-17_007_ali_DW.mrc   431.000000  1159.000000   -156.20968   146.549190    56.520577     0.820384     -0.00562 12260.805664 11976.455078    29.542383     0.000000     0.000000            1            2            1         6394     0.814876 2.401608e+05     0.311141           46 
000041@J287/extract/009684165122986590097_Titan_Andrey_S319_G13_V1-1_3nd_249-17_007_ali_DW_particles.mrcs J1/imported/009684165122986590097_Titan_Andrey_S319_G13_V1-1_3nd_249-17_007_ali_DW.mrc  2211.000000   279.000000   176.925046   138.779933    27.287228     1.646384     1.646384 12359.930664 12075.580078    29.542383     0.000000     0.000000            1            1            1         6394     0.814674 2.398310e+05     0.145429           25 
000043@J287/extract/009684165122986590097_Titan_Andrey_S319_G13_V1-1_3nd_249-17_007_ali_DW_particles.mrcs J1/imported/009684165122986590097_Titan_Andrey_S319_G13_V1-1_3nd_249-17_007_ali_DW.mrc  3443.000000   435.000000   -106.25494   144.077243   151.296864     1.646384     -0.83162 12323.058594 12038.708008    29.542383     0.000000     0.000000            1            2            1         6394     0.808336 2.400547e+05     0.331845           62 
000050@J287/extract/009684165122986590097_Titan_Andrey_S319_G13_V1-1_3nd_249-17_007_ali_DW_particles.mrcs J1/imported/009684165122986590097_Titan_Andrey_S319_G13_V1-1_3nd_249-17_007_ali_DW.mrc  1969.000000  1155.000000   -152.21001   146.576947   129.536885     -0.83162     -0.00562 12209.454102 11925.103516    29.542383     0.000000     0.000000            1            1            1         6394     0.811577 2.401572e+05     0.175797           42 
000051@J287/extract/009684165122986590097_Titan_Andrey_S319_G13_V1-1_3nd_249-17_007_ali_DW_particles.mrcs J1/imported/009684165122986590097_Titan_Andrey_S319_G13_V1-1_3nd_249-17_007_ali_DW.mrc  2727.000000  1301.000000   -158.73250   129.361864   171.141446     -3.30962     -3.30962 12192.153320 11907.802734    29.542383     0.000000     0.000000            1            2            1         6394     0.846988 2.394733e+05     0.107270           41 
000006@J287/extract/009685398081119654541_Titan_Andrey_S319_G13_V1-1_125-11_000_ali_DW_particles.mrcs J1/imported/009685398081119654541_Titan_Andrey_S319_G13_V1-1_125-11_000_ali_DW.mrc   691.000000  3548.000000   179.029557    75.827737   158.468918     -1.65762     2.472384  8421.880859  8317.089844     -9.33886     0.000000     0.000000            1            1            1         6395     0.778610 2.383130e+05     0.096302           49 
000007@J287/extract/009685398081119654541_Titan_Andrey_S319_G13_V1-1_125-11_000_ali_DW_particles.mrcs J1/imported/009685398081119654541_Titan_Andrey_S319_G13_V1-1_125-11_000_ali_DW.mrc  2016.000000  1640.000000    71.093107   153.775256    68.508869     1.646384     4.124384  8331.911133  8227.120117     -9.33886     0.000000     0.000000            1            2            1         6395     0.787707 2.380350e+05     0.047891          103 
000012@J287/extract/009685398081119654541_Titan_Andrey_S319_G13_V1-1_125-11_000_ali_DW_particles.mrcs J1/imported/009685398081119654541_Titan_Andrey_S319_G13_V1-1_125-11_000_ali_DW.mrc  5514.000000   274.000000   -129.80295    52.224453    88.183057     1.646384     -6.61362  8421.172852  8316.381836     -9.33886     0.000000     0.000000            1            1            1         6395     0.803461 2.379151e+05     0.102256          131 
000019@J287/extract/009685398081119654541_Titan_Andrey_S319_G13_V1-1_125-11_000_ali_DW_particles.mrcs J1/imported/009685398081119654541_Titan_Andrey_S319_G13_V1-1_125-11_000_ali_DW.mrc  1852.000000  3080.000000   169.240128   103.572000    -70.11908     1.646384     -1.65762  8339.135742  8234.344727     -9.33886     0.000000     0.000000            1            2            1         6395     0.805848 2.373826e+05     0.160336           36 
000027@J287/extract/009685398081119654541_Titan_Andrey_S319_G13_V1-1_125-11_000_ali_DW_particles.mrcs J1/imported/009685398081119654541_Titan_Andrey_S319_G13_V1-1_125-11_000_ali_DW.mrc  5031.000000  2084.000000   103.860363   130.027154   144.618029     -3.30962     2.472384  8359.108398  8254.317383     -9.33886     0.000000     0.000000            1            1            1         6395     0.795668 2.378605e+05     0.056564          234 
000034@J287/extract/009685398081119654541_Titan_Andrey_S319_G13_V1-1_125-11_000_ali_DW_particles.mrcs J1/imported/009685398081119654541_Titan_Andrey_S319_G13_V1-1_125-11_000_ali_DW.mrc   785.000000  2592.000000    -10.84011   100.499449    -68.62872     -0.83162     -4.96162  8390.211914  8285.420898     -9.33886     0.000000     0.000000            1            2            1         6395     0.796567 2.378714e+05     0.155061          232 
000038@J287/extract/009685398081119654541_Titan_Andrey_S319_G13_V1-1_125-11_000_ali_DW_particles.mrcs J1/imported/009685398081119654541_Titan_Andrey_S319_G13_V1-1_125-11_000_ali_DW.mrc  4637.000000  2653.000000   -133.43178   112.673060   133.342503     -1.65762     0.820384  8346.040039  8241.249023     -9.33886     0.000000     0.000000            1            1            1         6395     0.810436 2.374699e+05     0.072069          129 
000039@J287/extract/009685398081119654541_Titan_Andrey_S319_G13_V1-1_125-11_000_ali_DW_particles.mrcs J1/imported/009685398081119654541_Titan_Andrey_S319_G13_V1-1_125-11_000_ali_DW.mrc  3875.000000   398.000000   151.835119    33.315927    -11.38613     -0.83162     -0.00562  8446.992188  8342.201172     -9.33886     0.000000     0.000000            1            2            1         6395     0.792317 2.382564e+05     0.141805           77 
000001@J287/extract/009685572871392875241_Titan_Andrey_S319_G13_V1-1_2nd_149-7_007_ali_DW_particles.mrcs J1/imported/009685572871392875241_Titan_Andrey_S319_G13_V1-1_2nd_149-7_007_ali_DW.mrc  2339.000000  2299.000000   -111.06513   115.601309   -114.39108     -1.65762     -2.48362  9856.514648  9604.513672    29.103653     0.000000     0.000000            1            1            1         6396     0.809733 2.398912e+05     0.074809           65 
000005@J287/extract/009685572871392875241_Titan_Andrey_S319_G13_V1-1_2nd_149-7_007_ali_DW_particles.mrcs J1/imported/009685572871392875241_Titan_Andrey_S319_G13_V1-1_2nd_149-7_007_ali_DW.mrc   517.000000  3410.000000   135.757698    30.421980   170.957898     -4.13562     1.646384  9932.248047  9680.247070    29.103653     0.000000     0.000000            1            2            1         6396     0.814612 2.397683e+05     0.288047           18 
000011@J287/extract/009685572871392875241_Titan_Andrey_S319_G13_V1-1_2nd_149-7_007_ali_DW_particles.mrcs J1/imported/009685572871392875241_Titan_Andrey_S319_G13_V1-1_2nd_149-7_007_ali_DW.mrc  2267.000000   833.000000    -93.57174   134.928792    65.258812     1.646384     -1.65762  9859.166992  9607.166016    29.103653     0.000000     0.000000            1            1            1         6396     0.821644 2.400385e+05     0.520643            7 
000015@J287/extract/009685572871392875241_Titan_Andrey_S319_G13_V1-1_2nd_149-7_007_ali_DW_particles.mrcs J1/imported/009685572871392875241_Titan_Andrey_S319_G13_V1-1_2nd_149-7_007_ali_DW.mrc  2651.000000  1709.000000     8.892497    95.696030   102.316127     -1.65762     0.820384  9848.422852  9596.421875    29.103653     0.000000     0.000000            1            2            1         6396     0.815592 2.400182e+05     0.310291           39 
000016@J287/extract/009685572871392875241_Titan_Andrey_S319_G13_V1-1_2nd_149-7_007_ali_DW_particles.mrcs J1/imported/009685572871392875241_Titan_Andrey_S319_G13_V1-1_2nd_149-7_007_ali_DW.mrc  5348.000000  3031.000000   -119.20680   158.973178    32.411451     1.646384     0.820384 10072.128906  9820.127930    29.103653     0.000000     0.000000            1            1            1         6396     0.810173 2.398399e+05     0.404584            6 
000023@J287/extract/009685572871392875241_Titan_Andrey_S319_G13_V1-1_2nd_149-7_007_ali_DW_particles.mrcs J1/imported/009685572871392875241_Titan_Andrey_S319_G13_V1-1_2nd_149-7_007_ali_DW.mrc  4168.000000  2885.000000   138.330888    96.500385    31.568302     -3.30962     2.472384  9943.238281  9691.237305    29.103653     0.000000     0.000000            1            2            1         6396     0.805588 2.397513e+05     0.094948          102 
000026@J287/extract/009685572871392875241_Titan_Andrey_S319_G13_V1-1_2nd_149-7_007_ali_DW_particles.mrcs J1/imported/009685572871392875241_Titan_Andrey_S319_G13_V1-1_2nd_149-7_007_ali_DW.mrc  1001.000000  2819.000000     1.837166    50.696448    -59.04321     2.472384     -1.65762  9890.495117  9638.494141    29.103653     0.000000     0.000000            1            1            1         6396     0.817353 2.397563e+05     0.231132           46 
000028@J287/extract/009685572871392875241_Titan_Andrey_S319_G13_V1-1_2nd_149-7_007_ali_DW_particles.mrcs J1/imported/009685572871392875241_Titan_Andrey_S319_G13_V1-1_2nd_149-7_007_ali_DW.mrc  4803.000000  3306.000000    22.747362    60.857898    33.209428     -0.83162     1.646384 10035.511719  9783.510742    29.103653     0.000000     0.000000            1            2            1         6396     0.813954 2.397011e+05     0.358262           26 
000029@J287/extract/009685572871392875241_Titan_Andrey_S319_G13_V1-1_2nd_149-7_007_ali_DW_particles.mrcs J1/imported/009685572871392875241_Titan_Andrey_S319_G13_V1-1_2nd_149-7_007_ali_DW.mrc  4755.000000  1827.000000    -31.52765    53.609831    73.439793     -0.00562     -0.83162  9947.906250  9695.905273    29.103653     0.000000     0.000000            1            1            1         6396     0.817347 2.397482e+05     0.272658           13 
000038@J287/extract/009685572871392875241_Titan_Andrey_S319_G13_V1-1_2nd_149-7_007_ali_DW_particles.mrcs J1/imported/009685572871392875241_Titan_Andrey_S319_G13_V1-1_2nd_149-7_007_ali_DW.mrc  4225.000000  1460.000000    -53.56379    42.390460    -18.94058     0.820384     0.820384  9916.916992  9664.916016    29.103653     0.000000     0.000000            1            2            1         6396     0.813496 2.397276e+05     0.167952           33 
000039@J287/extract/009685572871392875241_Titan_Andrey_S319_G13_V1-1_2nd_149-7_007_ali_DW_particles.mrcs J1/imported/009685572871392875241_Titan_Andrey_S319_G13_V1-1_2nd_149-7_007_ali_DW.mrc  4197.000000  1327.000000   134.575480   132.772206    28.108520     -0.00562     0.820384  9919.621094  9667.620117    29.103653     0.000000     0.000000            1            1            1         6396     0.813480 2.399562e+05     0.181553           73 
000040@J287/extract/009685572871392875241_Titan_Andrey_S319_G13_V1-1_2nd_149-7_007_ali_DW_particles.mrcs J1/imported/009685572871392875241_Titan_Andrey_S319_G13_V1-1_2nd_149-7_007_ali_DW.mrc   278.000000  2969.000000   118.599339    91.958730    -67.61784     -2.48362     -0.00562  9898.736328  9646.735352    29.103653     0.000000     0.000000            1            2            1         6396     0.819916 2.399856e+05     0.139391           29 
000043@J287/extract/009685572871392875241_Titan_Andrey_S319_G13_V1-1_2nd_149-7_007_ali_DW_particles.mrcs J1/imported/009685572871392875241_Titan_Andrey_S319_G13_V1-1_2nd_149-7_007_ali_DW.mrc  4467.000000  1619.000000   107.045349    72.783349    -73.13373     -1.65762     -0.00562  9928.711914  9676.710938    29.103653     0.000000     0.000000            1            1            1         6396     0.817997 2.398952e+05     0.198864           18 
000045@J287/extract/009685572871392875241_Titan_Andrey_S319_G13_V1-1_2nd_149-7_007_ali_DW_particles.mrcs J1/imported/009685572871392875241_Titan_Andrey_S319_G13_V1-1_2nd_149-7_007_ali_DW.mrc   292.000000  3374.000000   -128.51727   143.759594    -37.78759     0.820384     -1.65762  9925.239258  9673.238281    29.103653     0.000000     0.000000            1            2            1         6396     0.816055 2.398243e+05     0.254396            9 
000049@J287/extract/009685572871392875241_Titan_Andrey_S319_G13_V1-1_2nd_149-7_007_ali_DW_particles.mrcs J1/imported/009685572871392875241_Titan_Andrey_S319_G13_V1-1_2nd_149-7_007_ali_DW.mrc  4854.000000  3431.000000   -154.19238    81.980158    88.670335     -1.65762     -3.30962 10053.389648  9801.388672    29.103653     0.000000     0.000000            1            1            1         6396     0.814369 2.398559e+05     0.087960           49 
000050@J287/extract/009685572871392875241_Titan_Andrey_S319_G13_V1-1_2nd_149-7_007_ali_DW_particles.mrcs J1/imported/009685572871392875241_Titan_Andrey_S319_G13_V1-1_2nd_149-7_007_ali_DW.mrc   303.000000   183.000000   171.911245    56.289379   154.859845     -1.65762     0.820384  9882.338867  9630.337891    29.103653     0.000000     0.000000            1            2            1         6396     0.828720 2.397459e+05     0.268422           21 
000055@J287/extract/009685572871392875241_Titan_Andrey_S319_G13_V1-1_2nd_149-7_007_ali_DW_particles.mrcs J1/imported/009685572871392875241_Titan_Andrey_S319_G13_V1-1_2nd_149-7_007_ali_DW.mrc  5095.000000   784.000000   148.889479    30.292790   144.387697     0.820384     1.646384  9979.660156  9727.659180    29.103653     0.000000     0.000000            1            1            1         6396     0.813638 2.398123e+05     0.304818           15 
000056@J287/extract/009685572871392875241_Titan_Andrey_S319_G13_V1-1_2nd_149-7_007_ali_DW_particles.mrcs J1/imported/009685572871392875241_Titan_Andrey_S319_G13_V1-1_2nd_149-7_007_ali_DW.mrc  1829.000000  3347.000000   145.339833    95.227341   110.228549     -0.00562     -0.83162  9939.023438  9687.022461    29.103653     0.000000     0.000000            1            2            1         6396     0.804980 2.397793e+05     0.112237           57 
000060@J287/extract/009685572871392875241_Titan_Andrey_S319_G13_V1-1_2nd_149-7_007_ali_DW_particles.mrcs J1/imported/009685572871392875241_Titan_Andrey_S319_G13_V1-1_2nd_149-7_007_ali_DW.mrc  1881.000000  1953.000000    -99.26121    12.992023   175.069555     -0.83162     4.950384  9842.694336  9590.693359    29.103653     0.000000     0.000000            1            1            1         6396     0.827327 2.401114e+05     0.218640           34 
000066@J287/extract/009685572871392875241_Titan_Andrey_S319_G13_V1-1_2nd_149-7_007_ali_DW_particles.mrcs J1/imported/009685572871392875241_Titan_Andrey_S319_G13_V1-1_2nd_149-7_007_ali_DW.mrc  3228.000000  2272.000000    40.920129    39.448825   -179.98780     -0.00562     -2.48362  9870.737305  9618.736328    29.103653     0.000000     0.000000            1            2            1         6396     0.806632 2.395680e+05     0.232408           89 
000007@J287/extract/009688264777211609251_Titan_Andrey_S319_G13_V1-1_3nd_249-4_008_ali_DW_particles.mrcs J1/imported/009688264777211609251_Titan_Andrey_S319_G13_V1-1_3nd_249-4_008_ali_DW.mrc  2126.000000  2362.000000    33.578598   152.726524     -7.37663     -2.48362     3.298384  9411.339844  8884.829102     -7.86098     0.000000     0.000000            1            1            1         6397     0.816864 2.390979e+05     0.113994           11 
000013@J287/extract/009688264777211609251_Titan_Andrey_S319_G13_V1-1_3nd_249-4_008_ali_DW_particles.mrcs J1/imported/009688264777211609251_Titan_Andrey_S319_G13_V1-1_3nd_249-4_008_ali_DW.mrc  3253.000000  1453.000000   128.723368   112.753166    26.108193     -5.78762     -6.61362  9470.224609  8943.713867     -7.86098     0.000000     0.000000            1            2            1         6397     0.817795 2.390877e+05     0.100158           26 
000029@J287/extract/009688264777211609251_Titan_Andrey_S319_G13_V1-1_3nd_249-4_008_ali_DW_particles.mrcs J1/imported/009688264777211609251_Titan_Andrey_S319_G13_V1-1_3nd_249-4_008_ali_DW.mrc  5079.000000  1631.000000    11.385710    35.035670    81.861768     -1.65762     0.820384  9597.722656  9071.211914     -7.86098     0.000000     0.000000            1            1            1         6397     0.813566 2.391478e+05     0.168708           11 
000034@J287/extract/009688264777211609251_Titan_Andrey_S319_G13_V1-1_3nd_249-4_008_ali_DW_particles.mrcs J1/imported/009688264777211609251_Titan_Andrey_S319_G13_V1-1_3nd_249-4_008_ali_DW.mrc  3896.000000  3731.000000   -112.73224   128.316108   179.852404     0.820384     -0.00562  9585.351562  9058.840820     -7.86098     0.000000     0.000000            1            2            1         6397     0.806470 2.394611e+05     0.178471           58 
000037@J287/extract/009688264777211609251_Titan_Andrey_S319_G13_V1-1_3nd_249-4_008_ali_DW_particles.mrcs J1/imported/009688264777211609251_Titan_Andrey_S319_G13_V1-1_3nd_249-4_008_ali_DW.mrc  2351.000000  3906.000000   -171.16323   108.555320   -132.32251     -1.65762     4.124384  9442.878906  8916.368164     -7.86098     0.000000     0.000000            1            1            1         6397     0.810397 2.394286e+05     0.204987           69 
000043@J287/extract/009688264777211609251_Titan_Andrey_S319_G13_V1-1_3nd_249-4_008_ali_DW_particles.mrcs J1/imported/009688264777211609251_Titan_Andrey_S319_G13_V1-1_3nd_249-4_008_ali_DW.mrc  1519.000000  3871.000000    98.600287    72.916478   178.145629    -11.56962     2.472384  9426.816406  8900.305664     -7.86098     0.000000     0.000000            1            2            1         6397     0.802399 2.393914e+05     0.067863           51 
000051@J287/extract/009688264777211609251_Titan_Andrey_S319_G13_V1-1_3nd_249-4_008_ali_DW_particles.mrcs J1/imported/009688264777211609251_Titan_Andrey_S319_G13_V1-1_3nd_249-4_008_ali_DW.mrc  3761.000000  3338.000000    53.586918    68.534684    48.605614     -0.00562     -0.83162  9535.679688  9009.168945     -7.86098     0.000000     0.000000            1            1            1         6397     0.819988 2.391184e+05     0.092503           40 
000054@J287/extract/009688264777211609251_Titan_Andrey_S319_G13_V1-1_3nd_249-4_008_ali_DW_particles.mrcs J1/imported/009688264777211609251_Titan_Andrey_S319_G13_V1-1_3nd_249-4_008_ali_DW.mrc  1663.000000  2222.000000   120.090368    97.935683   -112.62127     -0.00562     0.820384  9408.353516  8881.842773     -7.86098     0.000000     0.000000            1            2            1         6397     0.801651 2.394989e+05     0.226785           46 
000058@J287/extract/009688264777211609251_Titan_Andrey_S319_G13_V1-1_3nd_249-4_008_ali_DW_particles.mrcs J1/imported/009688264777211609251_Titan_Andrey_S319_G13_V1-1_3nd_249-4_008_ali_DW.mrc   802.000000  2277.000000   -178.15257    97.460907    -21.57755     5.776384     -1.65762  9409.148438  8882.637695     -7.86098     0.000000     0.000000            1            1            1         6397     0.819971 2.390996e+05     0.482184           17 
000004@J287/extract/009691380245987860193_Titan_Andrey_S319_G13_V1-1_125-11_002_ali_DW_particles.mrcs J1/imported/009691380245987860193_Titan_Andrey_S319_G13_V1-1_125-11_002_ali_DW.mrc  4295.000000  1671.000000    -52.01350   138.703868   -165.16838     2.472384     -1.65762  9413.971680  8515.460938    -29.47389     0.000000     0.000000            1            1            1         6398     0.801837 2.385407e+05     0.138461           38 
000005@J287/extract/009691380245987860193_Titan_Andrey_S319_G13_V1-1_125-11_002_ali_DW_particles.mrcs J1/imported/009691380245987860193_Titan_Andrey_S319_G13_V1-1_125-11_002_ali_DW.mrc  4498.000000   494.000000    -79.73321    91.344026    -33.72518     -2.48362     -1.65762  9541.272461  8642.761719    -29.47389     0.000000     0.000000            1            2            1         6398     0.802696 2.385885e+05     0.103116          114 
000007@J287/extract/009691380245987860193_Titan_Andrey_S319_G13_V1-1_125-11_002_ali_DW_particles.mrcs J1/imported/009691380245987860193_Titan_Andrey_S319_G13_V1-1_125-11_002_ali_DW.mrc   248.000000  2114.000000   146.755221    96.415911   125.210971     5.776384     1.646384  9429.894531  8531.383789    -29.47389     0.000000     0.000000            1            1            1         6398     0.796577 2.387141e+05     0.183693           92 
000022@J287/extract/009691380245987860193_Titan_Andrey_S319_G13_V1-1_125-11_002_ali_DW_particles.mrcs J1/imported/009691380245987860193_Titan_Andrey_S319_G13_V1-1_125-11_002_ali_DW.mrc  5186.000000  3537.000000    74.279744   128.952581   -155.42748     -1.65762     -0.00562  9460.049805  8561.539062    -29.47389     0.000000     0.000000            1            2            1         6398     0.803919 2.387040e+05     0.087442           48 
000025@J287/extract/009691380245987860193_Titan_Andrey_S319_G13_V1-1_125-11_002_ali_DW_particles.mrcs J1/imported/009691380245987860193_Titan_Andrey_S319_G13_V1-1_125-11_002_ali_DW.mrc  2314.000000   429.000000    -47.44860    22.669100    -87.15281     -4.13562     -2.48362  9507.705078  8609.194336    -29.47389     0.000000     0.000000            1            1            1         6398     0.804995 2.382812e+05     0.127826           98 
000037@J287/extract/009691380245987860193_Titan_Andrey_S319_G13_V1-1_125-11_002_ali_DW_particles.mrcs J1/imported/009691380245987860193_Titan_Andrey_S319_G13_V1-1_125-11_002_ali_DW.mrc  2551.000000  3052.000000    76.151698    75.756509    -22.51399     -0.00562     1.646384  9377.955078  8479.444336    -29.47389     0.000000     0.000000            1            2            1         6398     0.807345 2.383591e+05     0.172702           34 
000041@J287/extract/009691380245987860193_Titan_Andrey_S319_G13_V1-1_125-11_002_ali_DW_particles.mrcs J1/imported/009691380245987860193_Titan_Andrey_S319_G13_V1-1_125-11_002_ali_DW.mrc  5564.000000   851.000000    -66.79841    73.390871   -140.58213     -0.83162     -0.00562  9520.040039  8621.529297    -29.47389     0.000000     0.000000            1            1            1         6398     0.800048 2.389976e+05     0.050050          174 
000046@J287/extract/009691380245987860193_Titan_Andrey_S319_G13_V1-1_125-11_002_ali_DW_particles.mrcs J1/imported/009691380245987860193_Titan_Andrey_S319_G13_V1-1_125-11_002_ali_DW.mrc  5209.000000  3276.000000    43.607662   149.605294    30.276953     0.820384     -0.83162  9436.304688  8537.793945    -29.47389     0.000000     0.000000            1            2            1         6398     0.804546 2.386385e+05     0.065809          113 
000049@J287/extract/009691380245987860193_Titan_Andrey_S319_G13_V1-1_125-11_002_ali_DW_particles.mrcs J1/imported/009691380245987860193_Titan_Andrey_S319_G13_V1-1_125-11_002_ali_DW.mrc  5524.000000  2118.000000    77.401114    66.895269   106.916586     -0.00562     -0.00562  9388.304688  8489.793945    -29.47389     0.000000     0.000000            1            1            1         6398     0.798790 2.387685e+05     0.112814          153 
000001@J287/extract/009691723618621594462_Titan_Andrey_S319_G13_V1-1_3nd_314-27_001_ali_DW_particles.mrcs J1/imported/009691723618621594462_Titan_Andrey_S319_G13_V1-1_3nd_314-27_001_ali_DW.mrc  3099.000000  1128.000000   156.947984    34.812403    40.957105     1.646384     -0.83162 11201.303711 10513.559570    -20.57193     0.000000     0.000000            1            1            1         6399     0.808472 2.381763e+05     0.067815           46 
000008@J287/extract/009691723618621594462_Titan_Andrey_S319_G13_V1-1_3nd_314-27_001_ali_DW_particles.mrcs J1/imported/009691723618621594462_Titan_Andrey_S319_G13_V1-1_3nd_314-27_001_ali_DW.mrc  5008.000000   769.000000    -48.64481    79.792006    -97.27911     1.646384     -0.00562 11256.493164 10568.749023    -20.57193     0.000000     0.000000            1            2            1         6399     0.795810 2.382022e+05     0.043431          128 
000012@J287/extract/009691723618621594462_Titan_Andrey_S319_G13_V1-1_3nd_314-27_001_ali_DW_particles.mrcs J1/imported/009691723618621594462_Titan_Andrey_S319_G13_V1-1_3nd_314-27_001_ali_DW.mrc  3502.000000  3860.000000   131.562250   115.344277    20.467883     -0.00562     -0.83162 11223.981445 10536.237305    -20.57193     0.000000     0.000000            1            1            1         6399     0.801302 2.384405e+05     0.111948           53 
000018@J287/extract/009691723618621594462_Titan_Andrey_S319_G13_V1-1_3nd_314-27_001_ali_DW_particles.mrcs J1/imported/009691723618621594462_Titan_Andrey_S319_G13_V1-1_3nd_314-27_001_ali_DW.mrc  4922.000000  2527.000000   163.624709   101.141917   -161.90634     4.950384     1.646384 11213.818359 10526.074219    -20.57193     0.000000     0.000000            1            2            1         6399     0.793782 2.384909e+05     0.136876           95 
000019@J287/extract/009691723618621594462_Titan_Andrey_S319_G13_V1-1_3nd_314-27_001_ali_DW_particles.mrcs J1/imported/009691723618621594462_Titan_Andrey_S319_G13_V1-1_3nd_314-27_001_ali_DW.mrc  4056.000000  3729.000000   -127.44593    83.446296   -116.04147     3.298384     -0.83162 11224.222656 10536.478516    -20.57193     0.000000     0.000000            1            1            1         6399     0.809083 2.379371e+05     0.169185           52 
000023@J287/extract/009691723618621594462_Titan_Andrey_S319_G13_V1-1_3nd_314-27_001_ali_DW_particles.mrcs J1/imported/009691723618621594462_Titan_Andrey_S319_G13_V1-1_3nd_314-27_001_ali_DW.mrc  2626.000000  1344.000000    -40.71661   122.081287   138.967709     -2.48362     -3.30962 11183.204102 10495.459961    -20.57193     0.000000     0.000000            1            2            1         6399     0.796768 2.383344e+05     0.064936          163 
000030@J287/extract/009691723618621594462_Titan_Andrey_S319_G13_V1-1_3nd_314-27_001_ali_DW_particles.mrcs J1/imported/009691723618621594462_Titan_Andrey_S319_G13_V1-1_3nd_314-27_001_ali_DW.mrc  1243.000000  2845.000000   102.925307    78.999423    -37.51663     4.124384     0.820384 11224.920898 10537.176758    -20.57193     0.000000     0.000000            1            1            1         6399     0.807020 2.381482e+05     0.202287          286 
000031@J287/extract/009691723618621594462_Titan_Andrey_S319_G13_V1-1_3nd_314-27_001_ali_DW_particles.mrcs J1/imported/009691723618621594462_Titan_Andrey_S319_G13_V1-1_3nd_314-27_001_ali_DW.mrc  1307.000000  3614.000000    65.904472    53.217595   116.364108     0.820384     0.820384 11303.598633 10615.854492    -20.57193     0.000000     0.000000            1            2            1         6399     0.805087 2.384451e+05     0.174551           83 
000040@J287/extract/009691723618621594462_Titan_Andrey_S319_G13_V1-1_3nd_314-27_001_ali_DW_particles.mrcs J1/imported/009691723618621594462_Titan_Andrey_S319_G13_V1-1_3nd_314-27_001_ali_DW.mrc  4077.000000  1132.000000   119.920685    85.968020    16.747914     0.820384     -0.00562 11218.751953 10531.007812    -20.57193     0.000000     0.000000            1            1            1         6399     0.806148 2.384043e+05     0.104243          177 
000043@J287/extract/009691723618621594462_Titan_Andrey_S319_G13_V1-1_3nd_314-27_001_ali_DW_particles.mrcs J1/imported/009691723618621594462_Titan_Andrey_S319_G13_V1-1_3nd_314-27_001_ali_DW.mrc  5483.000000  2596.000000    91.713085    81.600637    86.247157     -1.65762     -3.30962 11238.880859 10551.136719    -20.57193     0.000000     0.000000            1            2            1         6399     0.792697 2.383390e+05     0.277411           39 
000044@J287/extract/009691723618621594462_Titan_Andrey_S319_G13_V1-1_3nd_314-27_001_ali_DW_particles.mrcs J1/imported/009691723618621594462_Titan_Andrey_S319_G13_V1-1_3nd_314-27_001_ali_DW.mrc  2036.000000  1550.000000    48.256002    21.193492   126.622370     3.298384     3.298384 11170.173828 10482.429688    -20.57193     0.000000     0.000000            1            1            1         6399     0.802903 2.383900e+05     0.145854           49 
000006@J287/extract/009691864224948827630_Titan_Andrey_S319_G13_V1-1_3nd_280-11_002_ali_DW_particles.mrcs J1/imported/009691864224948827630_Titan_Andrey_S319_G13_V1-1_3nd_280-11_002_ali_DW.mrc  4293.000000  2996.000000    46.007971   135.650598    -22.51150     0.820384     -0.00562 12961.118164 11999.574219    -28.25680     0.000000     0.000000            1            1            1         6400     0.802197 2.389936e+05     0.114546           53 
000007@J287/extract/009691864224948827630_Titan_Andrey_S319_G13_V1-1_3nd_280-11_002_ali_DW_particles.mrcs J1/imported/009691864224948827630_Titan_Andrey_S319_G13_V1-1_3nd_280-11_002_ali_DW.mrc   725.000000   848.000000     4.633384    64.978321   -107.74598     1.646384     -0.00562 13002.263672 12040.719727    -28.25680     0.000000     0.000000            1            2            1         6400     0.824516 2.388722e+05     0.074225           37 
000009@J287/extract/009691864224948827630_Titan_Andrey_S319_G13_V1-1_3nd_280-11_002_ali_DW_particles.mrcs J1/imported/009691864224948827630_Titan_Andrey_S319_G13_V1-1_3nd_280-11_002_ali_DW.mrc   695.000000  1203.000000   106.294477   113.075826    -16.84151     -0.83162     1.646384 12968.397461 12006.853516    -28.25680     0.000000     0.000000            1            1            1         6400     0.816318 2.386212e+05     0.184062           38 
000010@J287/extract/009691864224948827630_Titan_Andrey_S319_G13_V1-1_3nd_280-11_002_ali_DW_particles.mrcs J1/imported/009691864224948827630_Titan_Andrey_S319_G13_V1-1_3nd_280-11_002_ali_DW.mrc  3043.000000  1416.000000   -103.34416    72.812154    -63.74946     -0.00562     -1.65762 12966.424805 12004.880859    -28.25680     0.000000     0.000000            1            2            1         6400     0.822990 2.389133e+05     0.033419          146 
000015@J287/extract/009691864224948827630_Titan_Andrey_S319_G13_V1-1_3nd_280-11_002_ali_DW_particles.mrcs J1/imported/009691864224948827630_Titan_Andrey_S319_G13_V1-1_3nd_280-11_002_ali_DW.mrc  3096.000000   629.000000    -62.32430     4.724866   -176.79776     -4.13562     3.298384 13069.243164 12107.699219    -28.25680     0.000000     0.000000            1            1            1         6400     0.810694 2.387096e+05     0.438996           63 
000019@J287/extract/009691864224948827630_Titan_Andrey_S319_G13_V1-1_3nd_280-11_002_ali_DW_particles.mrcs J1/imported/009691864224948827630_Titan_Andrey_S319_G13_V1-1_3nd_280-11_002_ali_DW.mrc  3077.000000  1261.000000    -46.96825    45.622105    29.967353     -0.00562     -2.48362 12983.875977 12022.332031    -28.25680     0.000000     0.000000            1            2            1         6400     0.813114 2.390402e+05     0.235498           31 
000022@J287/extract/009691864224948827630_Titan_Andrey_S319_G13_V1-1_3nd_280-11_002_ali_DW_particles.mrcs J1/imported/009691864224948827630_Titan_Andrey_S319_G13_V1-1_3nd_280-11_002_ali_DW.mrc  4263.000000  1842.000000   146.225194    39.534453   -114.49855     0.820384     -2.48362 12962.543945 12001.000000    -28.25680     0.000000     0.000000            1            1            1         6400     0.811257 2.388749e+05     0.092891          148 
000024@J287/extract/009691864224948827630_Titan_Andrey_S319_G13_V1-1_3nd_280-11_002_ali_DW_particles.mrcs J1/imported/009691864224948827630_Titan_Andrey_S319_G13_V1-1_3nd_280-11_002_ali_DW.mrc  4725.000000  3742.000000    58.086712    89.307634    12.964641     0.820384     0.820384 12976.735352 12015.191406    -28.25680     0.000000     0.000000            1            2            1         6400     0.804022 2.390602e+05     0.095186          125 
000029@J287/extract/009691864224948827630_Titan_Andrey_S319_G13_V1-1_3nd_280-11_002_ali_DW_particles.mrcs J1/imported/009691864224948827630_Titan_Andrey_S319_G13_V1-1_3nd_280-11_002_ali_DW.mrc  2643.000000  2651.000000    64.470806    51.725008   114.498105     -3.30962     -0.00562 12906.929688 11945.385742    -28.25680     0.000000     0.000000            1            1            1         6400     0.798701 2.389782e+05     0.133794           67 
000031@J287/extract/009691864224948827630_Titan_Andrey_S319_G13_V1-1_3nd_280-11_002_ali_DW_particles.mrcs J1/imported/009691864224948827630_Titan_Andrey_S319_G13_V1-1_3nd_280-11_002_ali_DW.mrc  3466.000000  3668.000000   129.784576    87.031560    29.783202     -3.30962     -2.48362 12998.763672 12037.219727    -28.25680     0.000000     0.000000            1            2            1         6400     0.821674 2.390644e+05     0.074691           30 
000034@J287/extract/009691864224948827630_Titan_Andrey_S319_G13_V1-1_3nd_280-11_002_ali_DW_particles.mrcs J1/imported/009691864224948827630_Titan_Andrey_S319_G13_V1-1_3nd_280-11_002_ali_DW.mrc  1469.000000  1528.000000    -98.77905    55.610316    56.085008     -0.83162     -2.48362 12938.226562 11976.682617    -28.25680     0.000000     0.000000            1            1            1         6400     0.814282 2.387607e+05     0.098848           58 
000035@J287/extract/009691864224948827630_Titan_Andrey_S319_G13_V1-1_3nd_280-11_002_ali_DW_particles.mrcs J1/imported/009691864224948827630_Titan_Andrey_S319_G13_V1-1_3nd_280-11_002_ali_DW.mrc  2065.000000  3756.000000    20.081773    81.279346    19.995258     -4.96162     -6.61362 12935.595703 11974.051758    -28.25680     0.000000     0.000000            1            2            1         6400     0.805227 2.392724e+05     0.253651           34 
000036@J287/extract/009691864224948827630_Titan_Andrey_S319_G13_V1-1_3nd_280-11_002_ali_DW_particles.mrcs J1/imported/009691864224948827630_Titan_Andrey_S319_G13_V1-1_3nd_280-11_002_ali_DW.mrc  2274.000000  3942.000000    69.554798   103.586533     5.572214     -0.00562     -0.83162 12955.909180 11994.365234    -28.25680     0.000000     0.000000            1            1            1         6400     0.811918 2.392599e+05     0.065330           58 
000004@J287/extract/009691937004497453794_Titan_Andrey_S319_G13_V1-1_3nd_243-1_006_ali_DW_particles.mrcs J1/imported/009691937004497453794_Titan_Andrey_S319_G13_V1-1_3nd_243-1_006_ali_DW.mrc  1498.000000   797.000000    28.723810   110.289835    42.644925     -0.00562     -0.83162 10970.436523 10317.990234   233.596069     0.000000     0.000000            1            1            1         6401     0.802792 2.388950e+05     0.150363           49 
000005@J287/extract/009691937004497453794_Titan_Andrey_S319_G13_V1-1_3nd_243-1_006_ali_DW_particles.mrcs J1/imported/009691937004497453794_Titan_Andrey_S319_G13_V1-1_3nd_243-1_006_ali_DW.mrc  4452.000000   670.000000   176.231819    95.057510    -62.73643     -0.83162     0.820384 10936.150391 10283.704102   233.596069     0.000000     0.000000            1            2            1         6401     0.809442 2.389611e+05     0.292335           42 
000008@J287/extract/009691937004497453794_Titan_Andrey_S319_G13_V1-1_3nd_243-1_006_ali_DW_particles.mrcs J1/imported/009691937004497453794_Titan_Andrey_S319_G13_V1-1_3nd_243-1_006_ali_DW.mrc   589.000000   270.000000    -97.28097   127.042444   101.038857     2.472384     4.124384 11071.774414 10419.328125   233.596069     0.000000     0.000000            1            1            1         6401     0.806593 2.390199e+05     0.102540           29 
000014@J287/extract/009691937004497453794_Titan_Andrey_S319_G13_V1-1_3nd_243-1_006_ali_DW_particles.mrcs J1/imported/009691937004497453794_Titan_Andrey_S319_G13_V1-1_3nd_243-1_006_ali_DW.mrc  3125.000000  1187.000000    68.982333    67.024857   104.996555     0.820384     -8.26562 10848.826172 10196.379883   233.596069     0.000000     0.000000            1            2            1         6401     0.788264 2.394123e+05     0.088563          100 
000018@J287/extract/009691937004497453794_Titan_Andrey_S319_G13_V1-1_3nd_243-1_006_ali_DW_particles.mrcs J1/imported/009691937004497453794_Titan_Andrey_S319_G13_V1-1_3nd_243-1_006_ali_DW.mrc  4106.000000  2559.000000   135.550773    98.945062   129.104974     3.298384     -2.48362 10806.623047 10154.176758   233.596069     0.000000     0.000000            1            1            1         6401     0.804260 2.390759e+05     0.049286           62 
000019@J287/extract/009691937004497453794_Titan_Andrey_S319_G13_V1-1_3nd_243-1_006_ali_DW_particles.mrcs J1/imported/009691937004497453794_Titan_Andrey_S319_G13_V1-1_3nd_243-1_006_ali_DW.mrc  5113.000000  1216.000000    59.575115    95.261788    -88.27001     2.472384     -0.00562 10947.762695 10295.316406   233.596069     0.000000     0.000000            1            2            1         6401     0.809295 2.389634e+05     0.142620           17 
000028@J287/extract/009691937004497453794_Titan_Andrey_S319_G13_V1-1_3nd_243-1_006_ali_DW_particles.mrcs J1/imported/009691937004497453794_Titan_Andrey_S319_G13_V1-1_3nd_243-1_006_ali_DW.mrc  2591.000000  2966.000000   -132.14999    33.489183    63.483420     -6.61362     -3.30962 10778.272461 10125.826172   233.596069     0.000000     0.000000            1            1            1         6401     0.795008 2.393270e+05     0.216184           55 
000029@J287/extract/009691937004497453794_Titan_Andrey_S319_G13_V1-1_3nd_243-1_006_ali_DW_particles.mrcs J1/imported/009691937004497453794_Titan_Andrey_S319_G13_V1-1_3nd_243-1_006_ali_DW.mrc   923.000000  1801.000000   104.864995    43.197925   176.618139     -4.96162     -0.83162 10882.005859 10229.559570   233.596069     0.000000     0.000000            1            2            1         6401     0.806202 2.390617e+05     0.214471           42 
000031@J287/extract/009691937004497453794_Titan_Andrey_S319_G13_V1-1_3nd_243-1_006_ali_DW_particles.mrcs J1/imported/009691937004497453794_Titan_Andrey_S319_G13_V1-1_3nd_243-1_006_ali_DW.mrc  1578.000000  1310.000000   141.927672   134.278113    -97.61462     -5.78762     0.820384 10893.943359 10241.497070   233.596069     0.000000     0.000000            1            1            1         6401     0.805021 2.390247e+05     0.260754           24 
000033@J287/extract/009691937004497453794_Titan_Andrey_S319_G13_V1-1_3nd_243-1_006_ali_DW_particles.mrcs J1/imported/009691937004497453794_Titan_Andrey_S319_G13_V1-1_3nd_243-1_006_ali_DW.mrc   261.000000  3162.000000    18.514774    53.712104    48.163194     -1.65762     1.646384 10880.157227 10227.710938   233.596069     0.000000     0.000000            1            2            1         6401     0.822431 2.391314e+05     0.153054           13 
000036@J287/extract/009691937004497453794_Titan_Andrey_S319_G13_V1-1_3nd_243-1_006_ali_DW_particles.mrcs J1/imported/009691937004497453794_Titan_Andrey_S319_G13_V1-1_3nd_243-1_006_ali_DW.mrc  4115.000000  3896.000000    38.548523   103.981130   170.267456     -1.65762     -8.26562 10837.520508 10185.074219   233.596069     0.000000     0.000000            1            1            1         6401     0.811480 2.388498e+05     0.054224           68 
000041@J287/extract/009691937004497453794_Titan_Andrey_S319_G13_V1-1_3nd_243-1_006_ali_DW_particles.mrcs J1/imported/009691937004497453794_Titan_Andrey_S319_G13_V1-1_3nd_243-1_006_ali_DW.mrc  5618.000000  1509.000000   176.198827    70.868418   -158.35730     -0.00562     -0.83162 10971.268555 10318.822266   233.596069     0.000000     0.000000            1            2            1         6401     0.805492 2.393575e+05     0.142059           17 
000042@J287/extract/009691937004497453794_Titan_Andrey_S319_G13_V1-1_3nd_243-1_006_ali_DW_particles.mrcs J1/imported/009691937004497453794_Titan_Andrey_S319_G13_V1-1_3nd_243-1_006_ali_DW.mrc  5371.000000  2059.000000   -138.88573   100.101060   -130.92002     2.472384     3.298384 10899.123047 10246.676758   233.596069     0.000000     0.000000            1            1            1         6401     0.814438 2.387487e+05     0.115582           13 
000045@J287/extract/009691937004497453794_Titan_Andrey_S319_G13_V1-1_3nd_243-1_006_ali_DW_particles.mrcs J1/imported/009691937004497453794_Titan_Andrey_S319_G13_V1-1_3nd_243-1_006_ali_DW.mrc  2533.000000   275.000000    31.641893    19.882734   101.756650     -1.65762     -0.00562 10994.991211 10342.544922   233.596069     0.000000     0.000000            1            2            1         6401     0.787774 2.396223e+05     0.151883           33 
000017@J287/extract/009694224271354553176_Titan_Andrey_S319_G13_V1-1_3nd_314-7_006_ali_DW_particles.mrcs J1/imported/009694224271354553176_Titan_Andrey_S319_G13_V1-1_3nd_314-7_006_ali_DW.mrc  2920.000000  2839.000000   152.541822   116.466879    -67.94291     -1.65762     8.254384 10238.478516  9495.210938   235.149826     0.000000     0.000000            1            1            1         6402     0.814743 2.379224e+05     0.195076           27 
000019@J287/extract/009694224271354553176_Titan_Andrey_S319_G13_V1-1_3nd_314-7_006_ali_DW_particles.mrcs J1/imported/009694224271354553176_Titan_Andrey_S319_G13_V1-1_3nd_314-7_006_ali_DW.mrc  3788.000000  3451.000000     -0.95471    75.210391   -173.46901     -0.83162     -0.83162 10341.021484  9597.753906   235.149826     0.000000     0.000000            1            2            1         6402     0.794361 2.382574e+05     0.149926           48 
000022@J287/extract/009694224271354553176_Titan_Andrey_S319_G13_V1-1_3nd_314-7_006_ali_DW_particles.mrcs J1/imported/009694224271354553176_Titan_Andrey_S319_G13_V1-1_3nd_314-7_006_ali_DW.mrc   461.000000  3851.000000    -79.09938    42.010923    -41.67743     0.820384     -0.00562 10453.627930  9710.360352   235.149826     0.000000     0.000000            1            1            1         6402     0.800950 2.382565e+05     0.132262          150 
000029@J287/extract/009694224271354553176_Titan_Andrey_S319_G13_V1-1_3nd_314-7_006_ali_DW_particles.mrcs J1/imported/009694224271354553176_Titan_Andrey_S319_G13_V1-1_3nd_314-7_006_ali_DW.mrc  2322.000000  3622.000000    16.482823   157.335641   -159.69190     3.298384     0.820384 10294.226562  9550.958984   235.149826     0.000000     0.000000            1            2            1         6402     0.821257 2.385289e+05     0.083226           56 
000030@J287/extract/009694224271354553176_Titan_Andrey_S319_G13_V1-1_3nd_314-7_006_ali_DW_particles.mrcs J1/imported/009694224271354553176_Titan_Andrey_S319_G13_V1-1_3nd_314-7_006_ali_DW.mrc  5089.000000  3508.000000    15.868345    80.086464    21.805260     -0.00562     -0.83162 10412.267578  9669.000000   235.149826     0.000000     0.000000            1            1            1         6402     0.806797 2.382869e+05     0.132095           42 
000031@J287/extract/009694224271354553176_Titan_Andrey_S319_G13_V1-1_3nd_314-7_006_ali_DW_particles.mrcs J1/imported/009694224271354553176_Titan_Andrey_S319_G13_V1-1_3nd_314-7_006_ali_DW.mrc  4088.000000  2155.000000   159.311273    83.160995     -9.97002     -0.00562     0.820384 10262.467773  9519.200195   235.149826     0.000000     0.000000            1            2            1         6402     0.804990 2.382717e+05     0.029044           64 
000032@J287/extract/009694224271354553176_Titan_Andrey_S319_G13_V1-1_3nd_314-7_006_ali_DW_particles.mrcs J1/imported/009694224271354553176_Titan_Andrey_S319_G13_V1-1_3nd_314-7_006_ali_DW.mrc  2398.000000   633.000000    -28.04350   129.492660    11.613769     -0.83162     0.820384 10291.853516  9548.585938   235.149826     0.000000     0.000000            1            1            1         6402     0.808236 2.382253e+05     0.085027          168 
000038@J287/extract/009694224271354553176_Titan_Andrey_S319_G13_V1-1_3nd_314-7_006_ali_DW_particles.mrcs J1/imported/009694224271354553176_Titan_Andrey_S319_G13_V1-1_3nd_314-7_006_ali_DW.mrc  4304.000000  3721.000000    -41.49562    68.657007    88.389603     0.820384     -0.00562 10399.193359  9655.925781   235.149826     0.000000     0.000000            1            2            1         6402     0.797693 2.382484e+05     0.130028          158 
000043@J287/extract/009694224271354553176_Titan_Andrey_S319_G13_V1-1_3nd_314-7_006_ali_DW_particles.mrcs J1/imported/009694224271354553176_Titan_Andrey_S319_G13_V1-1_3nd_314-7_006_ali_DW.mrc  4691.000000  2676.000000   -144.83715   129.465664    97.756033     -0.83162     2.472384 10323.845703  9580.578125   235.149826     0.000000     0.000000            1            1            1         6402     0.793344 2.386138e+05     0.098932           40 
000048@J287/extract/009694224271354553176_Titan_Andrey_S319_G13_V1-1_3nd_314-7_006_ali_DW_particles.mrcs J1/imported/009694224271354553176_Titan_Andrey_S319_G13_V1-1_3nd_314-7_006_ali_DW.mrc  2052.000000  2007.000000   131.013518   139.111996    80.781404     4.950384     -1.65762 10185.940430  9442.672852   235.149826     0.000000     0.000000            1            2            1         6402     0.821700 2.381034e+05     0.146681          200 
000050@J287/extract/009694224271354553176_Titan_Andrey_S319_G13_V1-1_3nd_314-7_006_ali_DW_particles.mrcs J1/imported/009694224271354553176_Titan_Andrey_S319_G13_V1-1_3nd_314-7_006_ali_DW.mrc  2301.000000  1389.000000    54.266909   117.834230     1.772176     0.820384     3.298384 10215.076172  9471.808594   235.149826     0.000000     0.000000            1            1            1         6402     0.795971 2.384973e+05     0.193180           48 
000051@J287/extract/009694224271354553176_Titan_Andrey_S319_G13_V1-1_3nd_314-7_006_ali_DW_particles.mrcs J1/imported/009694224271354553176_Titan_Andrey_S319_G13_V1-1_3nd_314-7_006_ali_DW.mrc   189.000000   991.000000   -101.45395   125.492191    12.950417     -3.30962     2.472384 10237.325195  9494.057617   235.149826     0.000000     0.000000            1            2            1         6402     0.814490 2.385324e+05     0.060940           67 
000054@J287/extract/009694224271354553176_Titan_Andrey_S319_G13_V1-1_3nd_314-7_006_ali_DW_particles.mrcs J1/imported/009694224271354553176_Titan_Andrey_S319_G13_V1-1_3nd_314-7_006_ali_DW.mrc   508.000000  2102.000000    -94.87928    21.953315    -95.26220     -2.48362     -4.96162 10229.235352  9485.967773   235.149826     0.000000     0.000000            1            1            1         6402     0.800952 2.382013e+05     0.057326           88 
000059@J287/extract/009694224271354553176_Titan_Andrey_S319_G13_V1-1_3nd_314-7_006_ali_DW_particles.mrcs J1/imported/009694224271354553176_Titan_Andrey_S319_G13_V1-1_3nd_314-7_006_ali_DW.mrc   579.000000   594.000000    -63.43212    20.961519   137.314995     -1.65762     -0.83162 10271.795898  9528.528320   235.149826     0.000000     0.000000            1            2            1         6402     0.804924 2.383420e+05     0.206514          134 
000062@J287/extract/009694224271354553176_Titan_Andrey_S319_G13_V1-1_3nd_314-7_006_ali_DW_particles.mrcs J1/imported/009694224271354553176_Titan_Andrey_S319_G13_V1-1_3nd_314-7_006_ali_DW.mrc  5584.000000   761.000000   177.632540    91.464791    44.115651     -0.00562     0.820384 10425.205078  9681.937500   235.149826     0.000000     0.000000            1            1            1         6402     0.799827 2.385187e+05     0.154026          153 
000001@J287/extract/009694722400377652935_Titan_Andrey_S319_G13_V1-1_3nd_308-22_003_ali_DW_particles.mrcs J1/imported/009694722400377652935_Titan_Andrey_S319_G13_V1-1_3nd_308-22_003_ali_DW.mrc  1064.000000  3067.000000   177.649009   108.547988    -83.38146     -2.48362     -0.00562  6982.319824  6648.405762    -45.16018     0.000000     0.000000            1            2            1         6403     0.807966 2.389389e+05     0.122784           58 
000011@J287/extract/009694722400377652935_Titan_Andrey_S319_G13_V1-1_3nd_308-22_003_ali_DW_particles.mrcs J1/imported/009694722400377652935_Titan_Andrey_S319_G13_V1-1_3nd_308-22_003_ali_DW.mrc   791.000000   898.000000   -129.49179   128.086068    61.910582     0.820384     -0.00562  7143.864746  6809.950684    -45.16018     0.000000     0.000000            1            1            1         6403     0.807050 2.387903e+05     0.149490           59 
000017@J287/extract/009694722400377652935_Titan_Andrey_S319_G13_V1-1_3nd_308-22_003_ali_DW_particles.mrcs J1/imported/009694722400377652935_Titan_Andrey_S319_G13_V1-1_3nd_308-22_003_ali_DW.mrc   527.000000  3314.000000   -152.55409    54.942667   -121.43692     6.602384     -0.83162  6980.100098  6646.186035    -45.16018     0.000000     0.000000            1            2            1         6403     0.816317 2.392767e+05     0.034548          113 
000018@J287/extract/009694722400377652935_Titan_Andrey_S319_G13_V1-1_3nd_308-22_003_ali_DW_particles.mrcs J1/imported/009694722400377652935_Titan_Andrey_S319_G13_V1-1_3nd_308-22_003_ali_DW.mrc  1008.000000  3807.000000    -39.45517    27.249917    -66.02782     -0.00562     1.646384  6976.742188  6642.828125    -45.16018     0.000000     0.000000            1            1            1         6403     0.802095 2.387817e+05     0.161180           57 
000020@J287/extract/009694722400377652935_Titan_Andrey_S319_G13_V1-1_3nd_308-22_003_ali_DW_particles.mrcs J1/imported/009694722400377652935_Titan_Andrey_S319_G13_V1-1_3nd_308-22_003_ali_DW.mrc  1843.000000   251.000000    -88.77974   124.238714   108.569018     4.950384     4.124384  7192.306641  6858.392578    -45.16018     0.000000     0.000000            1            2            1         6403     0.803320 2.388606e+05     0.201616           63 
000029@J287/extract/009694722400377652935_Titan_Andrey_S319_G13_V1-1_3nd_308-22_003_ali_DW_particles.mrcs J1/imported/009694722400377652935_Titan_Andrey_S319_G13_V1-1_3nd_308-22_003_ali_DW.mrc  2032.000000  3616.000000    -80.33602   124.374343    76.706990     -1.65762     2.472384  6981.289551  6647.375488    -45.16018     0.000000     0.000000            1            1            1         6403     0.807742 2.390053e+05     0.110344           30 
000033@J287/extract/009694722400377652935_Titan_Andrey_S319_G13_V1-1_3nd_308-22_003_ali_DW_particles.mrcs J1/imported/009694722400377652935_Titan_Andrey_S319_G13_V1-1_3nd_308-22_003_ali_DW.mrc  1656.000000  3094.000000   -158.61780   115.078485   -140.04692     -2.48362     2.472384  6984.980469  6651.066406    -45.16018     0.000000     0.000000            1            2            1         6403     0.809112 2.388529e+05     0.032596           56 
000038@J287/extract/009694722400377652935_Titan_Andrey_S319_G13_V1-1_3nd_308-22_003_ali_DW_particles.mrcs J1/imported/009694722400377652935_Titan_Andrey_S319_G13_V1-1_3nd_308-22_003_ali_DW.mrc   243.000000   285.000000   111.609110   147.083074   148.793391     -1.65762     2.472384  7252.722656  6918.808594    -45.16018     0.000000     0.000000            1            1            1         6403     0.806817 2.390870e+05     0.213674          107 
000039@J287/extract/009694722400377652935_Titan_Andrey_S319_G13_V1-1_3nd_308-22_003_ali_DW_particles.mrcs J1/imported/009694722400377652935_Titan_Andrey_S319_G13_V1-1_3nd_308-22_003_ali_DW.mrc  1638.000000   428.000000    38.380388    87.150620    69.000971     2.472384     -3.30962  7179.734375  6845.820312    -45.16018     0.000000     0.000000            1            2            1         6403     0.802072 2.389192e+05     0.067677           38 
000040@J287/extract/009694722400377652935_Titan_Andrey_S319_G13_V1-1_3nd_308-22_003_ali_DW_particles.mrcs J1/imported/009694722400377652935_Titan_Andrey_S319_G13_V1-1_3nd_308-22_003_ali_DW.mrc   598.000000  1224.000000     0.448148    58.127551   122.803349     6.602384     1.646384  7107.314941  6773.400879    -45.16018     0.000000     0.000000            1            1            1         6403     0.804914 2.388074e+05     0.046332          218 
000042@J287/extract/009694722400377652935_Titan_Andrey_S319_G13_V1-1_3nd_308-22_003_ali_DW_particles.mrcs J1/imported/009694722400377652935_Titan_Andrey_S319_G13_V1-1_3nd_308-22_003_ali_DW.mrc  1880.000000   454.000000    16.097389   128.061809    79.991223     -0.00562     1.646384  7172.033203  6838.119141    -45.16018     0.000000     0.000000            1            2            1         6403     0.804034 2.389295e+05     0.045936          306 
000043@J287/extract/009694722400377652935_Titan_Andrey_S319_G13_V1-1_3nd_308-22_003_ali_DW_particles.mrcs J1/imported/009694722400377652935_Titan_Andrey_S319_G13_V1-1_3nd_308-22_003_ali_DW.mrc  5585.000000  3633.000000   114.471745    98.016997   161.169406     -1.65762     -2.48362  7172.423828  6838.509766    -45.16018     0.000000     0.000000            1            1            1         6403     0.794872 2.390456e+05     0.129122           46 
000007@J287/extract/009697059633987767140_Titan_Andrey_S319_G13_V1-1_109-8_007_ali_DW_particles.mrcs J1/imported/009697059633987767140_Titan_Andrey_S319_G13_V1-1_109-8_007_ali_DW.mrc  2152.000000   343.000000   117.440780   154.547989   -122.73303     2.472384     -0.00562  8482.378906  8168.480957    35.766159     0.000000     0.000000            1            2            1         6404     0.812956 2.391017e+05     0.103226           49 
000013@J287/extract/009697059633987767140_Titan_Andrey_S319_G13_V1-1_109-8_007_ali_DW_particles.mrcs J1/imported/009697059633987767140_Titan_Andrey_S319_G13_V1-1_109-8_007_ali_DW.mrc  2861.000000   543.000000    -16.32295    68.858596    90.641735     -4.96162     4.950384  8477.241211  8163.343750    35.766159     0.000000     0.000000            1            1            1         6404     0.798639 2.389362e+05     0.098492           55 
000014@J287/extract/009697059633987767140_Titan_Andrey_S319_G13_V1-1_109-8_007_ali_DW_particles.mrcs J1/imported/009697059633987767140_Titan_Andrey_S319_G13_V1-1_109-8_007_ali_DW.mrc  2554.000000   177.000000   -141.74218   104.979318   140.979929     -2.48362     -4.13562  8495.657227  8181.760254    35.766159     0.000000     0.000000            1            2            1         6404     0.807631 2.388090e+05     0.108855           48 
000015@J287/extract/009697059633987767140_Titan_Andrey_S319_G13_V1-1_109-8_007_ali_DW_particles.mrcs J1/imported/009697059633987767140_Titan_Andrey_S319_G13_V1-1_109-8_007_ali_DW.mrc  4286.000000  2199.000000    70.830791    95.098475    16.808990     -1.65762     4.124384  8462.598633  8148.701172    35.766159     0.000000     0.000000            1            1            1         6404     0.808129 2.390808e+05     0.059445          130 
000019@J287/extract/009697059633987767140_Titan_Andrey_S319_G13_V1-1_109-8_007_ali_DW_particles.mrcs J1/imported/009697059633987767140_Titan_Andrey_S319_G13_V1-1_109-8_007_ali_DW.mrc  3262.000000   969.000000   174.838351   101.105177     -4.58725     -1.65762     0.820384  8461.467773  8147.570801    35.766159     0.000000     0.000000            1            2            1         6404     0.810947 2.387473e+05     0.259652           43 
000022@J287/extract/009697059633987767140_Titan_Andrey_S319_G13_V1-1_109-8_007_ali_DW_particles.mrcs J1/imported/009697059633987767140_Titan_Andrey_S319_G13_V1-1_109-8_007_ali_DW.mrc   684.000000   901.000000    -39.97229    59.308916    -18.52171     -0.83162     -0.83162  8453.240234  8139.342773    35.766159     0.000000     0.000000            1            1            1         6404     0.810416 2.388173e+05     0.062222          140 
000026@J287/extract/009697059633987767140_Titan_Andrey_S319_G13_V1-1_109-8_007_ali_DW_particles.mrcs J1/imported/009697059633987767140_Titan_Andrey_S319_G13_V1-1_109-8_007_ali_DW.mrc  2785.000000  3904.000000   176.274900   123.307191   -109.59683     -1.65762     4.950384  8495.348633  8181.450684    35.766159     0.000000     0.000000            1            2            1         6404     0.807803 2.387146e+05     0.152900           12 
000030@J287/extract/009697059633987767140_Titan_Andrey_S319_G13_V1-1_109-8_007_ali_DW_particles.mrcs J1/imported/009697059633987767140_Titan_Andrey_S319_G13_V1-1_109-8_007_ali_DW.mrc   486.000000  1615.000000   -114.16862   129.841153   149.840565     -1.65762     0.820384  8417.327148  8103.429688    35.766159     0.000000     0.000000            1            1            1         6404     0.807210 2.386809e+05     0.089395          176 
000033@J287/extract/009697059633987767140_Titan_Andrey_S319_G13_V1-1_109-8_007_ali_DW_particles.mrcs J1/imported/009697059633987767140_Titan_Andrey_S319_G13_V1-1_109-8_007_ali_DW.mrc   414.000000  1947.000000    -54.74405    31.593349    -69.91686     2.472384     -0.00562  8415.597656  8101.699707    35.766159     0.000000     0.000000            1            2            1         6404     0.807053 2.387777e+05     0.195977          106 
000035@J287/extract/009697059633987767140_Titan_Andrey_S319_G13_V1-1_109-8_007_ali_DW_particles.mrcs J1/imported/009697059633987767140_Titan_Andrey_S319_G13_V1-1_109-8_007_ali_DW.mrc  3814.000000   384.000000   -120.39139    82.337879     -5.48376     -0.00562     -8.26562  8534.942383  8221.044922    35.766159     0.000000     0.000000            1            1            1         6404     0.814235 2.390170e+05     0.050549           87 
000039@J287/extract/009697059633987767140_Titan_Andrey_S319_G13_V1-1_109-8_007_ali_DW_particles.mrcs J1/imported/009697059633987767140_Titan_Andrey_S319_G13_V1-1_109-8_007_ali_DW.mrc  5563.000000  3732.000000    82.719027    52.957556   116.461143     2.472384     -3.30962  8584.732422  8270.834961    35.766159     0.000000     0.000000            1            2            1         6404     0.811804 2.386500e+05     0.100115           72 
000004@J287/extract/009697276498430909589_Titan_Andrey_S319_G13_V1-1_3nd_302-6_001_ali_DW_particles.mrcs J1/imported/009697276498430909589_Titan_Andrey_S319_G13_V1-1_3nd_302-6_001_ali_DW.mrc  4334.000000   559.000000     -6.56595    80.109914    30.814773     0.820384     1.646384  8993.953125  8330.097656    -20.99306     0.000000     0.000000            1            1            1         6405     0.803958 2.384529e+05     0.084934          152 
000009@J287/extract/009697276498430909589_Titan_Andrey_S319_G13_V1-1_3nd_302-6_001_ali_DW_particles.mrcs J1/imported/009697276498430909589_Titan_Andrey_S319_G13_V1-1_3nd_302-6_001_ali_DW.mrc  2400.000000   319.000000    65.274582    99.995424   -153.84206     -0.83162     -1.65762  8997.210938  8333.355469    -20.99306     0.000000     0.000000            1            2            1         6405     0.811438 2.384537e+05     0.077049           84 
000015@J287/extract/009697276498430909589_Titan_Andrey_S319_G13_V1-1_3nd_302-6_001_ali_DW_particles.mrcs J1/imported/009697276498430909589_Titan_Andrey_S319_G13_V1-1_3nd_302-6_001_ali_DW.mrc  2663.000000   793.000000    31.284451    78.772852    14.540365     -1.65762     9.906384  8944.578125  8280.722656    -20.99306     0.000000     0.000000            1            1            1         6405     0.802948 2.383658e+05     0.168040           72 
000018@J287/extract/009697276498430909589_Titan_Andrey_S319_G13_V1-1_3nd_302-6_001_ali_DW_particles.mrcs J1/imported/009697276498430909589_Titan_Andrey_S319_G13_V1-1_3nd_302-6_001_ali_DW.mrc  3311.000000   269.000000    -57.37554   144.834400   112.087787     6.602384     -6.61362  8973.165039  8309.309570    -20.99306     0.000000     0.000000            1            2            1         6405     0.819900 2.380939e+05     0.119484           73 
000021@J287/extract/009697276498430909589_Titan_Andrey_S319_G13_V1-1_3nd_302-6_001_ali_DW_particles.mrcs J1/imported/009697276498430909589_Titan_Andrey_S319_G13_V1-1_3nd_302-6_001_ali_DW.mrc  1531.000000   776.000000    59.476174    88.094262    -17.02291     -1.65762     1.646384  8967.961914  8304.106445    -20.99306     0.000000     0.000000            1            1            1         6405     0.799325 2.383382e+05     0.026317          137 
000022@J287/extract/009697276498430909589_Titan_Andrey_S319_G13_V1-1_3nd_302-6_001_ali_DW_particles.mrcs J1/imported/009697276498430909589_Titan_Andrey_S319_G13_V1-1_3nd_302-6_001_ali_DW.mrc  4555.000000  3633.000000   -136.71442    27.366464     1.487654     2.472384     -1.65762  9059.083984  8395.228516    -20.99306     0.000000     0.000000            1            2            1         6405     0.802195 2.387412e+05     0.050996           88 
000024@J287/extract/009697276498430909589_Titan_Andrey_S319_G13_V1-1_3nd_302-6_001_ali_DW_particles.mrcs J1/imported/009697276498430909589_Titan_Andrey_S319_G13_V1-1_3nd_302-6_001_ali_DW.mrc  2469.000000   202.000000   142.580385   100.082168    -22.85345     -0.00562     -2.48362  9006.516602  8342.661133    -20.99306     0.000000     0.000000            1            1            1         6405     0.808803 2.385634e+05     0.067155          160 
000030@J287/extract/009697276498430909589_Titan_Andrey_S319_G13_V1-1_3nd_302-6_001_ali_DW_particles.mrcs J1/imported/009697276498430909589_Titan_Andrey_S319_G13_V1-1_3nd_302-6_001_ali_DW.mrc  2649.000000  1568.000000   -171.19146   119.084068   -171.70896     -0.83162     -0.00562  8896.683594  8232.828125    -20.99306     0.000000     0.000000            1            2            1         6405     0.803735 2.385332e+05     0.158650           46 
000032@J287/extract/009697276498430909589_Titan_Andrey_S319_G13_V1-1_3nd_302-6_001_ali_DW_particles.mrcs J1/imported/009697276498430909589_Titan_Andrey_S319_G13_V1-1_3nd_302-6_001_ali_DW.mrc  2434.000000  3772.000000    39.920265   100.313305    -75.34735     -9.09162     -7.43962  9010.296875  8346.441406    -20.99306     0.000000     0.000000            1            1            1         6405     0.812682 2.385389e+05     0.071207           25 
000034@J287/extract/009697276498430909589_Titan_Andrey_S319_G13_V1-1_3nd_302-6_001_ali_DW_particles.mrcs J1/imported/009697276498430909589_Titan_Andrey_S319_G13_V1-1_3nd_302-6_001_ali_DW.mrc  2841.000000  3301.000000    -13.48816    60.895385    64.421724     -0.00562     -2.48362  8969.881836  8306.026367    -20.99306     0.000000     0.000000            1            2            1         6405     0.808912 2.388100e+05     0.188626           53 
000042@J287/extract/009697276498430909589_Titan_Andrey_S319_G13_V1-1_3nd_302-6_001_ali_DW_particles.mrcs J1/imported/009697276498430909589_Titan_Andrey_S319_G13_V1-1_3nd_302-6_001_ali_DW.mrc  3903.000000  2956.000000   125.675592    95.452537   -157.67354     -0.83162     -0.00562  8971.903320  8308.047852    -20.99306     0.000000     0.000000            1            1            1         6405     0.806329 2.388408e+05     0.194734           30 
000047@J287/extract/009697276498430909589_Titan_Andrey_S319_G13_V1-1_3nd_302-6_001_ali_DW_particles.mrcs J1/imported/009697276498430909589_Titan_Andrey_S319_G13_V1-1_3nd_302-6_001_ali_DW.mrc  2081.000000  1549.000000    -22.33036   149.771338   -102.89475     0.820384     3.298384  8898.898438  8235.042969    -20.99306     0.000000     0.000000            1            2            1         6405     0.810946 2.385026e+05     0.249880           49 
000049@J287/extract/009697276498430909589_Titan_Andrey_S319_G13_V1-1_3nd_302-6_001_ali_DW_particles.mrcs J1/imported/009697276498430909589_Titan_Andrey_S319_G13_V1-1_3nd_302-6_001_ali_DW.mrc  2768.000000  1257.000000   -161.58213    36.315266   142.977732     2.472384     0.820384  8910.764648  8246.909180    -20.99306     0.000000     0.000000            1            1            1         6405     0.793372 2.385639e+05     0.049174          126 
000052@J287/extract/009697276498430909589_Titan_Andrey_S319_G13_V1-1_3nd_302-6_001_ali_DW_particles.mrcs J1/imported/009697276498430909589_Titan_Andrey_S319_G13_V1-1_3nd_302-6_001_ali_DW.mrc   276.000000   417.000000    25.913717    30.401411    -24.52078     -2.48362     1.646384  8988.267578  8324.412109    -20.99306     0.000000     0.000000            1            2            1         6405     0.788763 2.388944e+05     0.204187           36 
000053@J287/extract/009697276498430909589_Titan_Andrey_S319_G13_V1-1_3nd_302-6_001_ali_DW_particles.mrcs J1/imported/009697276498430909589_Titan_Andrey_S319_G13_V1-1_3nd_302-6_001_ali_DW.mrc  2094.000000  2808.000000   -101.45395   125.492191   -110.79958     6.602384     3.298384  8914.195312  8250.339844    -20.99306     0.000000     0.000000            1            1            1         6405     0.789092 2.389025e+05     0.126928          127 
000060@J287/extract/009697276498430909589_Titan_Andrey_S319_G13_V1-1_3nd_302-6_001_ali_DW_particles.mrcs J1/imported/009697276498430909589_Titan_Andrey_S319_G13_V1-1_3nd_302-6_001_ali_DW.mrc  3462.000000  3054.000000   -143.20231   163.124991   160.237197     -0.83162     -0.83162  8966.046875  8302.191406    -20.99306     0.000000     0.000000            1            2            1         6405     0.801602 2.386706e+05     0.197296           56 
000004@J287/extract/009699732167637773314_Titan_Andrey_S319_G13_V1-1_3nd_299-21_005_ali_DW_particles.mrcs J1/imported/009699732167637773314_Titan_Andrey_S319_G13_V1-1_3nd_299-21_005_ali_DW.mrc  2132.000000   737.000000   173.444908   104.797013    36.687550     1.646384     6.602384 13701.583984 13325.360352   241.967438     0.000000     0.000000            1            2            1         6406     0.799025 2.381333e+05     0.118971           39 
000013@J287/extract/009699732167637773314_Titan_Andrey_S319_G13_V1-1_3nd_299-21_005_ali_DW_particles.mrcs J1/imported/009699732167637773314_Titan_Andrey_S319_G13_V1-1_3nd_299-21_005_ali_DW.mrc  2829.000000  3829.000000    32.863747    45.788806    59.754258     1.646384     2.472384 13800.806641 13424.583008   241.967438     0.000000     0.000000            1            1            1         6406     0.795403 2.379070e+05     0.051015          148 
000014@J287/extract/009699732167637773314_Titan_Andrey_S319_G13_V1-1_3nd_299-21_005_ali_DW_particles.mrcs J1/imported/009699732167637773314_Titan_Andrey_S319_G13_V1-1_3nd_299-21_005_ali_DW.mrc  3902.000000  1535.000000    -13.52769    68.870992   124.438546     -0.83162     -0.00562 13611.706055 13235.482422   241.967438     0.000000     0.000000            1            2            1         6406     0.782004 2.387396e+05     0.218237           13 
000018@J287/extract/009699732167637773314_Titan_Andrey_S319_G13_V1-1_3nd_299-21_005_ali_DW_particles.mrcs J1/imported/009699732167637773314_Titan_Andrey_S319_G13_V1-1_3nd_299-21_005_ali_DW.mrc   794.000000  2018.000000   170.409813    40.949290   104.315390     1.646384     -1.65762 13665.782227 13289.558594   241.967438     0.000000     0.000000            1            1            1         6406     0.795295 2.379999e+05     0.117246           81 
000032@J287/extract/009699732167637773314_Titan_Andrey_S319_G13_V1-1_3nd_299-21_005_ali_DW_particles.mrcs J1/imported/009699732167637773314_Titan_Andrey_S319_G13_V1-1_3nd_299-21_005_ali_DW.mrc  5384.000000  3333.000000   -153.88939    47.351626    62.284535     4.124384     -7.43962 13830.290039 13454.066406   241.967438     0.000000     0.000000            1            2            1         6406     0.795197 2.383154e+05     0.148636           77 
000041@J287/extract/009699732167637773314_Titan_Andrey_S319_G13_V1-1_3nd_299-21_005_ali_DW_particles.mrcs J1/imported/009699732167637773314_Titan_Andrey_S319_G13_V1-1_3nd_299-21_005_ali_DW.mrc  4148.000000  1773.000000   140.160287   149.739615   116.536281     0.820384     -1.65762 13613.666992 13237.443359   241.967438     0.000000     0.000000            1            1            1         6406     0.804288 2.380239e+05     0.082940           77 
000046@J287/extract/009699732167637773314_Titan_Andrey_S319_G13_V1-1_3nd_299-21_005_ali_DW_particles.mrcs J1/imported/009699732167637773314_Titan_Andrey_S319_G13_V1-1_3nd_299-21_005_ali_DW.mrc  1559.000000  3000.000000    79.156986    87.800301     1.843601     2.472384     1.646384 13712.092773 13335.869141   241.967438     0.000000     0.000000            1            2            1         6406     0.790452 2.385247e+05     0.150207          119 
000047@J287/extract/009699732167637773314_Titan_Andrey_S319_G13_V1-1_3nd_299-21_005_ali_DW_particles.mrcs J1/imported/009699732167637773314_Titan_Andrey_S319_G13_V1-1_3nd_299-21_005_ali_DW.mrc  4830.000000  3929.000000   129.138811   158.862739    44.255106     -2.48362     0.820384 13859.160156 13482.936523   241.967438     0.000000     0.000000            1            1            1         6406     0.799519 2.380522e+05     0.078480           80 
000049@J287/extract/009699732167637773314_Titan_Andrey_S319_G13_V1-1_3nd_299-21_005_ali_DW_particles.mrcs J1/imported/009699732167637773314_Titan_Andrey_S319_G13_V1-1_3nd_299-21_005_ali_DW.mrc  2450.000000   155.000000    81.372221   130.387802    32.131974     1.646384     -3.30962 13775.558594 13399.334961   241.967438     0.000000     0.000000            1            2            1         6406     0.805254 2.382532e+05     0.138124          120 
000004@J287/extract/009702336655554142595_Titan_Andrey_S319_G13_V1-1_2nd_155-7_004_ali_DW_particles.mrcs J1/imported/009702336655554142595_Titan_Andrey_S319_G13_V1-1_2nd_155-7_004_ali_DW.mrc  2234.000000  3377.000000    27.087127    80.022823     1.352586     0.820384     -0.00562 10206.020508 10016.876953    -88.01164     0.000000     0.000000            1            2            1         6407     0.816214 2.396826e+05     0.174090           33 
000007@J287/extract/009702336655554142595_Titan_Andrey_S319_G13_V1-1_2nd_155-7_004_ali_DW_particles.mrcs J1/imported/009702336655554142595_Titan_Andrey_S319_G13_V1-1_2nd_155-7_004_ali_DW.mrc  2369.000000   472.000000    -49.81614    63.303320   122.006879     -4.96162     0.820384 10236.102539 10046.958984    -88.01164     0.000000     0.000000            1            1            1         6407     0.822468 2.396683e+05     0.086859          114 
000023@J287/extract/009702336655554142595_Titan_Andrey_S319_G13_V1-1_2nd_155-7_004_ali_DW_particles.mrcs J1/imported/009702336655554142595_Titan_Andrey_S319_G13_V1-1_2nd_155-7_004_ali_DW.mrc  5165.000000  3779.000000   163.554614    86.729371    33.088808     0.820384     -1.65762 10398.599609 10209.456055    -88.01164     0.000000     0.000000            1            2            1         6407     0.807619 2.396309e+05     0.277416           27 
000031@J287/extract/009702336655554142595_Titan_Andrey_S319_G13_V1-1_2nd_155-7_004_ali_DW_particles.mrcs J1/imported/009702336655554142595_Titan_Andrey_S319_G13_V1-1_2nd_155-7_004_ali_DW.mrc  5131.000000  1565.000000    -80.96553    80.535160   166.884009     1.646384     1.646384 10301.859375 10112.715820    -88.01164     0.000000     0.000000            1            1            1         6407     0.820551 2.398125e+05     0.091321           18 
000036@J287/extract/009702336655554142595_Titan_Andrey_S319_G13_V1-1_2nd_155-7_004_ali_DW_particles.mrcs J1/imported/009702336655554142595_Titan_Andrey_S319_G13_V1-1_2nd_155-7_004_ali_DW.mrc  4869.000000  1032.000000    86.475099   152.029511    -90.85198     4.124384     -0.83162 10310.278320 10121.134766    -88.01164     0.000000     0.000000            1            2            1         6407     0.811896 2.396461e+05     0.162650           23 
000002@J287/extract/009702529154782205868_Titan_Andrey_S319_G13_V1-1_3nd_308-19_007_ali_DW_particles.mrcs J1/imported/009702529154782205868_Titan_Andrey_S319_G13_V1-1_3nd_308-19_007_ali_DW.mrc  2705.000000  2126.000000   -115.71008    55.352479   174.312709     2.472384     -3.30962 12069.500977 11811.142578    23.924332     0.000000     0.000000            1            2            1         6408     0.804880 2.392198e+05     0.221250           30 
000008@J287/extract/009702529154782205868_Titan_Andrey_S319_G13_V1-1_3nd_308-19_007_ali_DW_particles.mrcs J1/imported/009702529154782205868_Titan_Andrey_S319_G13_V1-1_3nd_308-19_007_ali_DW.mrc  2530.000000   153.000000   125.677588   140.734912   169.026567     2.472384     -8.26562 12342.820312 12084.461914    23.924332     0.000000     0.000000            1            1            1         6408     0.785268 2.395540e+05     0.259585           79 
000012@J287/extract/009702529154782205868_Titan_Andrey_S319_G13_V1-1_3nd_308-19_007_ali_DW_particles.mrcs J1/imported/009702529154782205868_Titan_Andrey_S319_G13_V1-1_3nd_308-19_007_ali_DW.mrc   692.000000  3249.000000   -106.90855   166.559205    -38.54926     0.820384     1.646384 12162.472656 11904.114258    23.924332     0.000000     0.000000            1            2            1         6408     0.801325 2.392862e+05     0.168587           94 
000013@J287/extract/009702529154782205868_Titan_Andrey_S319_G13_V1-1_3nd_308-19_007_ali_DW_particles.mrcs J1/imported/009702529154782205868_Titan_Andrey_S319_G13_V1-1_3nd_308-19_007_ali_DW.mrc  2645.000000  2000.000000    -53.88979    56.300638    -65.60162     -4.96162     -0.83162 12073.038086 11814.679688    23.924332     0.000000     0.000000            1            1            1         6408     0.803469 2.392851e+05     0.232249           15 
000016@J287/extract/009702529154782205868_Titan_Andrey_S319_G13_V1-1_3nd_308-19_007_ali_DW_particles.mrcs J1/imported/009702529154782205868_Titan_Andrey_S319_G13_V1-1_3nd_308-19_007_ali_DW.mrc   490.000000   591.000000   -151.03989    47.371956   -162.77063     0.820384     -0.83162 12289.025391 12030.666992    23.924332     0.000000     0.000000            1            2            1         6408     0.804923 2.392446e+05     0.155712           54 
000017@J287/extract/009702529154782205868_Titan_Andrey_S319_G13_V1-1_3nd_308-19_007_ali_DW_particles.mrcs J1/imported/009702529154782205868_Titan_Andrey_S319_G13_V1-1_3nd_308-19_007_ali_DW.mrc  2376.000000  3763.000000   107.574039    26.273029    -38.33015     1.646384     -2.48362 12137.682617 11879.324219    23.924332     0.000000     0.000000            1            1            1         6408     0.822684 2.388420e+05     0.167790           16 
000023@J287/extract/009702529154782205868_Titan_Andrey_S319_G13_V1-1_3nd_308-19_007_ali_DW_particles.mrcs J1/imported/009702529154782205868_Titan_Andrey_S319_G13_V1-1_3nd_308-19_007_ali_DW.mrc  1712.000000  3803.000000    81.721740   152.105396    83.503626     -0.00562     0.820384 12174.007812 11915.649414    23.924332     0.000000     0.000000            1            2            1         6408     0.807553 2.393396e+05     0.148718           43 
000024@J287/extract/009702529154782205868_Titan_Andrey_S319_G13_V1-1_3nd_308-19_007_ali_DW_particles.mrcs J1/imported/009702529154782205868_Titan_Andrey_S319_G13_V1-1_3nd_308-19_007_ali_DW.mrc  1511.000000  1581.000000   -118.64568    60.909540    73.146151     -4.96162     4.124384 12099.590820 11841.232422    23.924332     0.000000     0.000000            1            1            1         6408     0.796108 2.395294e+05     0.170162           24 
000032@J287/extract/009702529154782205868_Titan_Andrey_S319_G13_V1-1_3nd_308-19_007_ali_DW_particles.mrcs J1/imported/009702529154782205868_Titan_Andrey_S319_G13_V1-1_3nd_308-19_007_ali_DW.mrc  4488.000000  1870.000000   -164.16442   107.316501    10.062012     0.820384     1.646384 12173.355469 11914.997070    23.924332     0.000000     0.000000            1            2            1         6408     0.796142 2.395896e+05     0.091951           60 
000036@J287/extract/009702529154782205868_Titan_Andrey_S319_G13_V1-1_3nd_308-19_007_ali_DW_particles.mrcs J1/imported/009702529154782205868_Titan_Andrey_S319_G13_V1-1_3nd_308-19_007_ali_DW.mrc  5476.000000  3933.000000   125.483749    81.089115   -114.54271     -4.13562     3.298384 12480.773438 12222.415039    23.924332     0.000000     0.000000            1            1            1         6408     0.795439 2.392812e+05     0.206633           67 
000039@J287/extract/009702529154782205868_Titan_Andrey_S319_G13_V1-1_3nd_308-19_007_ali_DW_particles.mrcs J1/imported/009702529154782205868_Titan_Andrey_S319_G13_V1-1_3nd_308-19_007_ali_DW.mrc  1627.000000  2925.000000    -46.98005    25.663073   108.066826     -0.83162     -0.83162 12078.074219 11819.715820    23.924332     0.000000     0.000000            1            2            1         6408     0.825112 2.389878e+05     0.044064           40 
000041@J287/extract/009702529154782205868_Titan_Andrey_S319_G13_V1-1_3nd_308-19_007_ali_DW_particles.mrcs J1/imported/009702529154782205868_Titan_Andrey_S319_G13_V1-1_3nd_308-19_007_ali_DW.mrc   475.000000  1978.000000    53.411661    57.762957   155.560125     -0.00562     -0.83162 12124.889648 11866.531250    23.924332     0.000000     0.000000            1            1            1         6408     0.808782 2.392399e+05     0.075706           78 
000042@J287/extract/009702529154782205868_Titan_Andrey_S319_G13_V1-1_3nd_308-19_007_ali_DW_particles.mrcs J1/imported/009702529154782205868_Titan_Andrey_S319_G13_V1-1_3nd_308-19_007_ali_DW.mrc  1089.000000  2313.000000    -35.99068   157.189095   166.422620     4.124384     -1.65762 12076.492188 11818.133789    23.924332     0.000000     0.000000            1            2            1         6408     0.805659 2.392708e+05     0.172033           20 
000043@J287/extract/009702529154782205868_Titan_Andrey_S319_G13_V1-1_3nd_308-19_007_ali_DW_particles.mrcs J1/imported/009702529154782205868_Titan_Andrey_S319_G13_V1-1_3nd_308-19_007_ali_DW.mrc  3604.000000   585.000000    42.719700   138.834369    88.111101     7.428384     1.646384 12271.254883 12012.896484    23.924332     0.000000     0.000000            1            1            1         6408     0.798031 2.393355e+05     0.138492           81 
000047@J287/extract/009702529154782205868_Titan_Andrey_S319_G13_V1-1_3nd_308-19_007_ali_DW_particles.mrcs J1/imported/009702529154782205868_Titan_Andrey_S319_G13_V1-1_3nd_308-19_007_ali_DW.mrc  3404.000000  1620.000000     -7.72892    35.040626    28.814500     -1.65762     -2.48362 12140.552734 11882.194336    23.924332     0.000000     0.000000            1            2            1         6408     0.790432 2.395156e+05     0.173849           61 
000048@J287/extract/009702529154782205868_Titan_Andrey_S319_G13_V1-1_3nd_308-19_007_ali_DW_particles.mrcs J1/imported/009702529154782205868_Titan_Andrey_S319_G13_V1-1_3nd_308-19_007_ali_DW.mrc   816.000000   479.000000   107.982303    43.149665   103.473580     -2.48362     -0.00562 12305.480469 12047.122070    23.924332     0.000000     0.000000            1            1            1         6408     0.796148 2.395840e+05     0.094159           83 
000005@J287/extract/009703163266186533312_Titan_Andrey_S319_G13_V1-1_3nd_314-21_005_ali_DW_particles.mrcs J1/imported/009703163266186533312_Titan_Andrey_S319_G13_V1-1_3nd_314-21_005_ali_DW.mrc  2569.000000  2173.000000    -17.77048    77.627771    -44.36701     0.820384     -0.00562 14304.026367 13963.886719   239.766342     0.000000     0.000000            1            1            1         6409     0.819308 2.387857e+05     0.336138           51 
000007@J287/extract/009703163266186533312_Titan_Andrey_S319_G13_V1-1_3nd_314-21_005_ali_DW_particles.mrcs J1/imported/009703163266186533312_Titan_Andrey_S319_G13_V1-1_3nd_314-21_005_ali_DW.mrc  3853.000000   713.000000    -93.81989   159.365802     5.814641     -4.13562     -0.83162 14380.787109 14040.647461   239.766342     0.000000     0.000000            1            2            1         6409     0.802886 2.389889e+05     0.152509           12 
000009@J287/extract/009703163266186533312_Titan_Andrey_S319_G13_V1-1_3nd_314-21_005_ali_DW_particles.mrcs J1/imported/009703163266186533312_Titan_Andrey_S319_G13_V1-1_3nd_314-21_005_ali_DW.mrc  2917.000000  1779.000000    -87.27818   120.033307   -170.75480     6.602384     -0.00562 14300.833984 13960.694336   239.766342     0.000000     0.000000            1            1            1         6409     0.818149 2.391586e+05     0.253913           17 
000011@J287/extract/009703163266186533312_Titan_Andrey_S319_G13_V1-1_3nd_314-21_005_ali_DW_particles.mrcs J1/imported/009703163266186533312_Titan_Andrey_S319_G13_V1-1_3nd_314-21_005_ali_DW.mrc  4840.000000   542.000000   151.715640    19.765538   -170.27849     2.472384     -1.65762 14413.595703 14073.456055   239.766342     0.000000     0.000000            1            2            1         6409     0.787044 2.388555e+05     0.214524           39 
000022@J287/extract/009703163266186533312_Titan_Andrey_S319_G13_V1-1_3nd_314-21_005_ali_DW_particles.mrcs J1/imported/009703163266186533312_Titan_Andrey_S319_G13_V1-1_3nd_314-21_005_ali_DW.mrc  3998.000000  3843.000000    58.765147   130.724966    -14.91210     -3.30962     -1.65762 14497.453125 14157.313477   239.766342     0.000000     0.000000            1            1            1         6409     0.814478 2.388248e+05     0.204447           66 
000023@J287/extract/009703163266186533312_Titan_Andrey_S319_G13_V1-1_3nd_314-21_005_ali_DW_particles.mrcs J1/imported/009703163266186533312_Titan_Andrey_S319_G13_V1-1_3nd_314-21_005_ali_DW.mrc  4680.000000  3124.000000     -7.89357    55.228362    -25.48703     -0.00562     -4.96162 14425.556641 14085.416992   239.766342     0.000000     0.000000            1            2            1         6409     0.801246 2.393133e+05     0.133589           44 
000024@J287/extract/009703163266186533312_Titan_Andrey_S319_G13_V1-1_3nd_314-21_005_ali_DW_particles.mrcs J1/imported/009703163266186533312_Titan_Andrey_S319_G13_V1-1_3nd_314-21_005_ali_DW.mrc  4022.000000  2119.000000   -132.63870    52.190801    -39.27840     0.820384     0.820384 14322.301758 13982.162109   239.766342     0.000000     0.000000            1            1            1         6409     0.804339 2.388214e+05     0.272507           12 
000026@J287/extract/009703163266186533312_Titan_Andrey_S319_G13_V1-1_3nd_314-21_005_ali_DW_particles.mrcs J1/imported/009703163266186533312_Titan_Andrey_S319_G13_V1-1_3nd_314-21_005_ali_DW.mrc  4382.000000   365.000000   144.131040   113.884984   104.671760     -0.00562     0.820384 14427.367188 14087.227539   239.766342     0.000000     0.000000            1            2            1         6409     0.790029 2.389067e+05     0.140170           49 
000030@J287/extract/009703163266186533312_Titan_Andrey_S319_G13_V1-1_3nd_314-21_005_ali_DW_particles.mrcs J1/imported/009703163266186533312_Titan_Andrey_S319_G13_V1-1_3nd_314-21_005_ali_DW.mrc  4371.000000  1891.000000    88.988877   175.742652    54.361228     0.820384     1.646384 14324.755859 13984.616211   239.766342     0.000000     0.000000            1            1            1         6409     0.800021 2.387551e+05     0.456594           31 
000031@J287/extract/009703163266186533312_Titan_Andrey_S319_G13_V1-1_3nd_314-21_005_ali_DW_particles.mrcs J1/imported/009703163266186533312_Titan_Andrey_S319_G13_V1-1_3nd_314-21_005_ali_DW.mrc  1379.000000  1842.000000     -8.04638   110.384726    77.659556     -0.83162     -6.61362 14339.310547 13999.170898   239.766342     0.000000     0.000000            1            2            1         6409     0.798094 2.388526e+05     0.080103           60 
000032@J287/extract/009703163266186533312_Titan_Andrey_S319_G13_V1-1_3nd_314-21_005_ali_DW_particles.mrcs J1/imported/009703163266186533312_Titan_Andrey_S319_G13_V1-1_3nd_314-21_005_ali_DW.mrc   370.000000   767.000000   -111.71166   140.907784    -45.42635     -0.00562     -1.65762 14473.360352 14133.220703   239.766342     0.000000     0.000000            1            1            1         6409     0.801725 2.389012e+05     0.090667          109 
000036@J287/extract/009703163266186533312_Titan_Andrey_S319_G13_V1-1_3nd_314-21_005_ali_DW_particles.mrcs J1/imported/009703163266186533312_Titan_Andrey_S319_G13_V1-1_3nd_314-21_005_ali_DW.mrc   587.000000   412.000000    66.664086    98.766450    -91.96031     -0.00562     0.820384 14483.285156 14143.145508   239.766342     0.000000     0.000000            1            2            1         6409     0.793363 2.387225e+05     0.051236           50 
000038@J287/extract/009703163266186533312_Titan_Andrey_S319_G13_V1-1_3nd_314-21_005_ali_DW_particles.mrcs J1/imported/009703163266186533312_Titan_Andrey_S319_G13_V1-1_3nd_314-21_005_ali_DW.mrc  2884.000000   837.000000   125.611857    90.667552   -103.30195     -7.43962     3.298384 14348.602539 14008.462891   239.766342     0.000000     0.000000            1            1            1         6409     0.800865 2.386293e+05     0.235455           26 
000041@J287/extract/009703163266186533312_Titan_Andrey_S319_G13_V1-1_3nd_314-21_005_ali_DW_particles.mrcs J1/imported/009703163266186533312_Titan_Andrey_S319_G13_V1-1_3nd_314-21_005_ali_DW.mrc   165.000000  2212.000000   142.482850    90.469483    -84.73745     -0.00562     -0.00562 14459.617188 14119.477539   239.766342     0.000000     0.000000            1            2            1         6409     0.800599 2.387791e+05     0.186124           49 
000043@J287/extract/009703163266186533312_Titan_Andrey_S319_G13_V1-1_3nd_314-21_005_ali_DW_particles.mrcs J1/imported/009703163266186533312_Titan_Andrey_S319_G13_V1-1_3nd_314-21_005_ali_DW.mrc  3018.000000  1608.000000    -37.51715    89.530517    17.237453     -0.83162     3.298384 14305.640625 13965.500977   239.766342     0.000000     0.000000            1            1            1         6409     0.806125 2.388532e+05     0.096129           35 
000044@J287/extract/009703163266186533312_Titan_Andrey_S319_G13_V1-1_3nd_314-21_005_ali_DW_particles.mrcs J1/imported/009703163266186533312_Titan_Andrey_S319_G13_V1-1_3nd_314-21_005_ali_DW.mrc  3228.000000   182.000000   160.699295    79.538041    51.886723     0.820384     -1.65762 14418.606445 14078.466797   239.766342     0.000000     0.000000            1            2            1         6409     0.808959 2.390582e+05     0.053125           48 
000047@J287/extract/009703163266186533312_Titan_Andrey_S319_G13_V1-1_3nd_314-21_005_ali_DW_particles.mrcs J1/imported/009703163266186533312_Titan_Andrey_S319_G13_V1-1_3nd_314-21_005_ali_DW.mrc  3045.000000  1235.000000    -56.43364   129.185250    -48.81004     -2.48362     2.472384 14323.424805 13983.285156   239.766342     0.000000     0.000000            1            1            1         6409     0.812678 2.387108e+05     0.094067           47 
000052@J287/extract/009703163266186533312_Titan_Andrey_S319_G13_V1-1_3nd_314-21_005_ali_DW_particles.mrcs J1/imported/009703163266186533312_Titan_Andrey_S319_G13_V1-1_3nd_314-21_005_ali_DW.mrc   759.000000  3457.000000    45.446984    90.659356    84.085909     -0.83162     4.124384 14543.855469 14203.715820   239.766342     0.000000     0.000000            1            2            1         6409     0.805296 2.386569e+05     0.044312          158 
000056@J287/extract/009703163266186533312_Titan_Andrey_S319_G13_V1-1_3nd_314-21_005_ali_DW_particles.mrcs J1/imported/009703163266186533312_Titan_Andrey_S319_G13_V1-1_3nd_314-21_005_ali_DW.mrc  2790.000000  1819.000000    76.382567    90.232217   -125.66738     -0.00562     -0.00562 14299.439453 13959.299805   239.766342     0.000000     0.000000            1            1            1         6409     0.819071 2.391891e+05     0.118469           64 
000058@J287/extract/009703163266186533312_Titan_Andrey_S319_G13_V1-1_3nd_314-21_005_ali_DW_particles.mrcs J1/imported/009703163266186533312_Titan_Andrey_S319_G13_V1-1_3nd_314-21_005_ali_DW.mrc  3767.000000  3899.000000    91.791482    86.402221   101.238957     1.646384     -0.00562 14495.561523 14155.421875   239.766342     0.000000     0.000000            1            2            1         6409     0.796669 2.388519e+05     0.084201          190 
000061@J287/extract/009703163266186533312_Titan_Andrey_S319_G13_V1-1_3nd_314-21_005_ali_DW_particles.mrcs J1/imported/009703163266186533312_Titan_Andrey_S319_G13_V1-1_3nd_314-21_005_ali_DW.mrc  2943.000000   523.000000   166.243616    59.105159   143.708115     -0.00562     -1.65762 14377.633789 14037.494141   239.766342     0.000000     0.000000            1            1            1         6409     0.811469 2.395668e+05     0.159053          114 
000062@J287/extract/009703163266186533312_Titan_Andrey_S319_G13_V1-1_3nd_314-21_005_ali_DW_particles.mrcs J1/imported/009703163266186533312_Titan_Andrey_S319_G13_V1-1_3nd_314-21_005_ali_DW.mrc  5519.000000  1075.000000   102.481589    55.580980   -114.21668     -0.83162     3.298384 14366.876953 14026.737305   239.766342     0.000000     0.000000            1            2            1         6409     0.784394 2.387748e+05     0.098384           36 
000064@J287/extract/009703163266186533312_Titan_Andrey_S319_G13_V1-1_3nd_314-21_005_ali_DW_particles.mrcs J1/imported/009703163266186533312_Titan_Andrey_S319_G13_V1-1_3nd_314-21_005_ali_DW.mrc  5109.000000  1287.000000    39.895177    97.900120    35.273676     1.646384     -0.83162 14350.355469 14010.215820   239.766342     0.000000     0.000000            1            1            1         6409     0.791945 2.390616e+05     0.123466           71 
000003@J287/extract/009703382275280970970_Titan_Andrey_S319_G13_V1-1_3nd_326-24_007_ali_DW_particles.mrcs J1/imported/009703382275280970970_Titan_Andrey_S319_G13_V1-1_3nd_326-24_007_ali_DW.mrc  4918.000000  3020.000000    16.118906   131.121049    -19.37006     -2.48362     -0.83162  8755.052734  8407.001953    37.058929     0.000000     0.000000            1            1            1         6410     0.802348 2.388268e+05     0.149459           57 
000004@J287/extract/009703382275280970970_Titan_Andrey_S319_G13_V1-1_3nd_326-24_007_ali_DW_particles.mrcs J1/imported/009703382275280970970_Titan_Andrey_S319_G13_V1-1_3nd_326-24_007_ali_DW.mrc   583.000000   879.000000    -81.64968   120.123760   -150.12137     1.646384     -0.83162  8747.066406  8399.015625    37.058929     0.000000     0.000000            1            2            1         6410     0.804081 2.389741e+05     0.147383           69 
000010@J287/extract/009703382275280970970_Titan_Andrey_S319_G13_V1-1_3nd_326-24_007_ali_DW_particles.mrcs J1/imported/009703382275280970970_Titan_Andrey_S319_G13_V1-1_3nd_326-24_007_ali_DW.mrc  4716.000000  2049.000000   135.752027   149.789104   -164.60821     0.820384     -2.48362  8717.200195  8369.149414    37.058929     0.000000     0.000000            1            1            1         6410     0.808058 2.389036e+05     0.086052           27 
000014@J287/extract/009703382275280970970_Titan_Andrey_S319_G13_V1-1_3nd_326-24_007_ali_DW_particles.mrcs J1/imported/009703382275280970970_Titan_Andrey_S319_G13_V1-1_3nd_326-24_007_ali_DW.mrc  3361.000000   193.000000   169.287966   116.374022   -152.60264     -1.65762     -3.30962  8735.693359  8387.642578    37.058929     0.000000     0.000000            1            2            1         6410     0.802891 2.388175e+05     0.099647          101 
000016@J287/extract/009703382275280970970_Titan_Andrey_S319_G13_V1-1_3nd_326-24_007_ali_DW_particles.mrcs J1/imported/009703382275280970970_Titan_Andrey_S319_G13_V1-1_3nd_326-24_007_ali_DW.mrc  4836.000000  3274.000000     1.840605    59.536466    10.329814     -0.00562     -3.30962  8764.543945  8416.493164    37.058929     0.000000     0.000000            1            1            1         6410     0.802595 2.385765e+05     0.070804           41 
000021@J287/extract/009703382275280970970_Titan_Andrey_S319_G13_V1-1_3nd_326-24_007_ali_DW_particles.mrcs J1/imported/009703382275280970970_Titan_Andrey_S319_G13_V1-1_3nd_326-24_007_ali_DW.mrc  4756.000000  2606.000000   139.641896    36.498924    11.321699     -0.83162     -6.61362  8726.736328  8378.685547    37.058929     0.000000     0.000000            1            2            1         6410     0.810330 2.389009e+05     0.207643           48 
000026@J287/extract/009703382275280970970_Titan_Andrey_S319_G13_V1-1_3nd_326-24_007_ali_DW_particles.mrcs J1/imported/009703382275280970970_Titan_Andrey_S319_G13_V1-1_3nd_326-24_007_ali_DW.mrc  2021.000000  1886.000000   144.131040   113.884984   153.421760     -0.83162     -0.83162  8628.066406  8280.015625    37.058929     0.000000     0.000000            1            1            1         6410     0.797644 2.387950e+05     0.037158          257 
000033@J287/extract/009703382275280970970_Titan_Andrey_S319_G13_V1-1_3nd_326-24_007_ali_DW_particles.mrcs J1/imported/009703382275280970970_Titan_Andrey_S319_G13_V1-1_3nd_326-24_007_ali_DW.mrc   944.000000  1689.000000     4.636681    67.604841    -62.74731     -6.61362     -4.96162  8676.988281  8328.937500    37.058929     0.000000     0.000000            1            2            1         6410     0.807125 2.388177e+05     0.101320           78 
000036@J287/extract/009703382275280970970_Titan_Andrey_S319_G13_V1-1_3nd_326-24_007_ali_DW_particles.mrcs J1/imported/009703382275280970970_Titan_Andrey_S319_G13_V1-1_3nd_326-24_007_ali_DW.mrc  1767.000000  3611.000000    -76.14324   125.897398    -78.92217     0.820384     2.472384  8726.540039  8378.489258    37.058929     0.000000     0.000000            1            1            1         6410     0.813494 2.387921e+05     0.163224          111 
000038@J287/extract/009703382275280970970_Titan_Andrey_S319_G13_V1-1_3nd_326-24_007_ali_DW_particles.mrcs J1/imported/009703382275280970970_Titan_Andrey_S319_G13_V1-1_3nd_326-24_007_ali_DW.mrc  1145.000000   803.000000   102.534865    26.351259    72.339278     1.646384     -1.65762  8724.034180  8375.983398    37.058929     0.000000     0.000000            1            2            1         6410     0.804450 2.390414e+05     0.081787           85 
000044@J287/extract/009703382275280970970_Titan_Andrey_S319_G13_V1-1_3nd_326-24_007_ali_DW_particles.mrcs J1/imported/009703382275280970970_Titan_Andrey_S319_G13_V1-1_3nd_326-24_007_ali_DW.mrc   823.000000  3435.000000   119.219393    39.852418   -108.42846     -0.00562     3.298384  8681.179688  8333.128906    37.058929     0.000000     0.000000            1            1            1         6410     0.809656 2.387498e+05     0.317317           32 
000046@J287/extract/009703382275280970970_Titan_Andrey_S319_G13_V1-1_3nd_326-24_007_ali_DW_particles.mrcs J1/imported/009703382275280970970_Titan_Andrey_S319_G13_V1-1_3nd_326-24_007_ali_DW.mrc  4344.000000  3393.000000   135.356324    82.171357     -0.27194     0.820384     -0.00562  8739.187500  8391.136719    37.058929     0.000000     0.000000            1            2            1         6410     0.812275 2.387729e+05     0.120397           16 
000052@J287/extract/009703382275280970970_Titan_Andrey_S319_G13_V1-1_3nd_326-24_007_ali_DW_particles.mrcs J1/imported/009703382275280970970_Titan_Andrey_S319_G13_V1-1_3nd_326-24_007_ali_DW.mrc  2223.000000  1685.000000   107.982303    43.149665   110.973580     0.820384     -0.00562  8631.000977  8282.950195    37.058929     0.000000     0.000000            1            1            1         6410     0.801340 2.390194e+05     0.153253           11 
000005@J287/extract/009704399021155378889_Titan_Andrey_S319_G13_V1-1_3nd_271-14_007_ali_DW_particles.mrcs J1/imported/009704399021155378889_Titan_Andrey_S319_G13_V1-1_3nd_271-14_007_ali_DW.mrc  1166.000000  2743.000000   121.094835    70.062026    -26.33953     -0.00562     -0.83162  9144.916992  8876.568359    36.380432     0.000000     0.000000            1            2            1         6411     0.828496 2.391689e+05     0.183193           30 
000007@J287/extract/009704399021155378889_Titan_Andrey_S319_G13_V1-1_3nd_271-14_007_ali_DW_particles.mrcs J1/imported/009704399021155378889_Titan_Andrey_S319_G13_V1-1_3nd_271-14_007_ali_DW.mrc   317.000000  2554.000000   163.453813    67.093316   113.736974     -0.00562     -0.00562  9081.888672  8813.540039    36.380432     0.000000     0.000000            1            1            1         6411     0.816133 2.392437e+05     0.407278           15 
000021@J287/extract/009704399021155378889_Titan_Andrey_S319_G13_V1-1_3nd_271-14_007_ali_DW_particles.mrcs J1/imported/009704399021155378889_Titan_Andrey_S319_G13_V1-1_3nd_271-14_007_ali_DW.mrc  1753.000000   249.000000    75.741617    54.551889   -149.83869    11.558384     4.950384  9042.314453  8773.965820    36.380432     0.000000     0.000000            1            2            1         6411     0.816878 2.389506e+05     0.216299           50 
000023@J287/extract/009704399021155378889_Titan_Andrey_S319_G13_V1-1_3nd_271-14_007_ali_DW_particles.mrcs J1/imported/009704399021155378889_Titan_Andrey_S319_G13_V1-1_3nd_271-14_007_ali_DW.mrc   700.000000  1844.000000    -75.81417   109.685865   131.232804     5.776384     4.950384  9089.315430  8820.966797    36.380432     0.000000     0.000000            1            1            1         6411     0.826899 2.392980e+05     0.192417           58 
000025@J287/extract/009704399021155378889_Titan_Andrey_S319_G13_V1-1_3nd_271-14_007_ali_DW_particles.mrcs J1/imported/009704399021155378889_Titan_Andrey_S319_G13_V1-1_3nd_271-14_007_ali_DW.mrc  2199.000000  1622.000000    89.966515    62.732006   127.602839     -0.00562     0.820384  9115.015625  8846.666992    36.380432     0.000000     0.000000            1            2            1         6411     0.825053 2.391960e+05     0.097834           22 
000027@J287/extract/009704399021155378889_Titan_Andrey_S319_G13_V1-1_3nd_271-14_007_ali_DW_particles.mrcs J1/imported/009704399021155378889_Titan_Andrey_S319_G13_V1-1_3nd_271-14_007_ali_DW.mrc  1504.000000  2100.000000    -47.01887    63.337751   120.164974     -0.83162     -0.00562  9132.833984  8864.485352    36.380432     0.000000     0.000000            1            1            1         6411     0.828773 2.391611e+05     0.270839           27 
000001@J287/extract/009704477620272228801_Titan_Andrey_S319_G13_V1-1_3nd_268-13_008_ali_DW_particles.mrcs J1/imported/009704477620272228801_Titan_Andrey_S319_G13_V1-1_3nd_268-13_008_ali_DW.mrc  2879.000000  1716.000000   140.635094    53.607012    -54.57628     3.298384     -0.83162  9660.047852  9098.685547     -9.43170     0.000000     0.000000            1            2            1         6412     0.794045 2.402527e+05     0.410719           15 
000021@J287/extract/009704477620272228801_Titan_Andrey_S319_G13_V1-1_3nd_268-13_008_ali_DW_particles.mrcs J1/imported/009704477620272228801_Titan_Andrey_S319_G13_V1-1_3nd_268-13_008_ali_DW.mrc   418.000000  2783.000000    -87.51715   151.982980   -158.52822     0.820384     2.472384  9644.930664  9083.568359     -9.43170     0.000000     0.000000            1            1            1         6412     0.811007 2.397647e+05     0.214736           38 
000026@J287/extract/009704477620272228801_Titan_Andrey_S319_G13_V1-1_3nd_268-13_008_ali_DW_particles.mrcs J1/imported/009704477620272228801_Titan_Andrey_S319_G13_V1-1_3nd_268-13_008_ali_DW.mrc  1407.000000  3101.000000   121.310784    84.751552    65.488001     -0.00562     1.646384  9644.973633  9083.611328     -9.43170     0.000000     0.000000            1            2            1         6412     0.814908 2.401545e+05     0.267549           44 
000029@J287/extract/009704477620272228801_Titan_Andrey_S319_G13_V1-1_3nd_268-13_008_ali_DW_particles.mrcs J1/imported/009704477620272228801_Titan_Andrey_S319_G13_V1-1_3nd_268-13_008_ali_DW.mrc  2233.000000  3178.000000   169.199605    91.482570    -58.87442     -4.96162     -2.48362  9645.784180  9084.421875     -9.43170     0.000000     0.000000            1            1            1         6412     0.818577 2.398397e+05     0.206251           85 
000031@J287/extract/009704477620272228801_Titan_Andrey_S319_G13_V1-1_3nd_268-13_008_ali_DW_particles.mrcs J1/imported/009704477620272228801_Titan_Andrey_S319_G13_V1-1_3nd_268-13_008_ali_DW.mrc  2269.000000  3774.000000   177.599353    59.076791    34.749437     -0.83162     -5.78762  9686.113281  9124.750977     -9.43170     0.000000     0.000000            1            2            1         6412     0.806899 2.400290e+05     0.050373          126 
000034@J287/extract/009704477620272228801_Titan_Andrey_S319_G13_V1-1_3nd_268-13_008_ali_DW_particles.mrcs J1/imported/009704477620272228801_Titan_Andrey_S319_G13_V1-1_3nd_268-13_008_ali_DW.mrc  3641.000000  3650.000000   176.260483   115.022814   154.771122     -1.65762     -1.65762  9716.013672  9154.651367     -9.43170     0.000000     0.000000            1            1            1         6412     0.821354 2.397851e+05     0.188374           17 
000002@J287/extract/009705857160147240557_Titan_Andrey_S319_G13_V1-1_3nd_252-6_000_ali_DW_particles.mrcs J1/imported/009705857160147240557_Titan_Andrey_S319_G13_V1-1_3nd_252-6_000_ali_DW.mrc  1070.000000  1232.000000    78.918937    73.232434   163.133142     -2.48362     -2.48362 12727.764648 12549.912109     -7.55949     0.000000     0.000000            1            1            1         6413     0.813543 2.400448e+05     0.105370           73 
000005@J287/extract/009705857160147240557_Titan_Andrey_S319_G13_V1-1_3nd_252-6_000_ali_DW_particles.mrcs J1/imported/009705857160147240557_Titan_Andrey_S319_G13_V1-1_3nd_252-6_000_ali_DW.mrc  3419.000000  1335.000000    -58.21315    63.191955    71.294356     -1.65762     -9.91762 12742.587891 12564.735352     -7.55949     0.000000     0.000000            1            2            1         6413     0.795296 2.404133e+05     0.217872           36 
000010@J287/extract/009705857160147240557_Titan_Andrey_S319_G13_V1-1_3nd_252-6_000_ali_DW_particles.mrcs J1/imported/009705857160147240557_Titan_Andrey_S319_G13_V1-1_3nd_252-6_000_ali_DW.mrc  4567.000000  2631.000000   145.514442   112.565321    -60.35403     -0.00562     0.820384 12803.068359 12625.215820     -7.55949     0.000000     0.000000            1            1            1         6413     0.816169 2.399584e+05     0.213386           38 
000011@J287/extract/009705857160147240557_Titan_Andrey_S319_G13_V1-1_3nd_252-6_000_ali_DW_particles.mrcs J1/imported/009705857160147240557_Titan_Andrey_S319_G13_V1-1_3nd_252-6_000_ali_DW.mrc   266.000000  3775.000000   172.279668    34.744606   -128.19907     2.472384     -1.65762 12728.510742 12550.658203     -7.55949     0.000000     0.000000            1            2            1         6413     0.809064 2.401676e+05     0.108013           48 
000021@J287/extract/009705857160147240557_Titan_Andrey_S319_G13_V1-1_3nd_252-6_000_ali_DW_particles.mrcs J1/imported/009705857160147240557_Titan_Andrey_S319_G13_V1-1_3nd_252-6_000_ali_DW.mrc  1957.000000   315.000000     -9.22000    42.768830   -106.18158     -0.83162     -0.83162 12877.735352 12699.882812     -7.55949     0.000000     0.000000            1            1            1         6413     0.801993 2.399377e+05     0.076149           53 
000024@J287/extract/009705857160147240557_Titan_Andrey_S319_G13_V1-1_3nd_252-6_000_ali_DW_particles.mrcs J1/imported/009705857160147240557_Titan_Andrey_S319_G13_V1-1_3nd_252-6_000_ali_DW.mrc   411.000000   910.000000   -157.23160   116.421778   174.925380     -0.00562     -0.00562 12771.249023 12593.396484     -7.55949     0.000000     0.000000            1            2            1         6413     0.811117 2.397394e+05     0.291855           17 
000026@J287/extract/009705857160147240557_Titan_Andrey_S319_G13_V1-1_3nd_252-6_000_ali_DW_particles.mrcs J1/imported/009705857160147240557_Titan_Andrey_S319_G13_V1-1_3nd_252-6_000_ali_DW.mrc  5477.000000  1978.000000   122.968203   102.758608    78.617785     -1.65762     -1.65762 12922.640625 12744.788086     -7.55949     0.000000     0.000000            1            1            1         6413     0.801860 2.395847e+05     0.189622           21 
000028@J287/extract/009705857160147240557_Titan_Andrey_S319_G13_V1-1_3nd_252-6_000_ali_DW_particles.mrcs J1/imported/009705857160147240557_Titan_Andrey_S319_G13_V1-1_3nd_252-6_000_ali_DW.mrc   595.000000   866.000000    53.603518    24.106329     -8.47215     2.472384     -3.30962 12773.739258 12595.886719     -7.55949     0.000000     0.000000            1            2            1         6413     0.807378 2.396881e+05     0.127364           19 
000029@J287/extract/009705857160147240557_Titan_Andrey_S319_G13_V1-1_3nd_252-6_000_ali_DW_particles.mrcs J1/imported/009705857160147240557_Titan_Andrey_S319_G13_V1-1_3nd_252-6_000_ali_DW.mrc  3511.000000  3069.000000    95.951532    82.737276    -71.25902     -2.48362     0.820384 12732.013672 12554.161133     -7.55949     0.000000     0.000000            1            1            1         6413     0.806016 2.399196e+05     0.069087           38 
000041@J287/extract/009705857160147240557_Titan_Andrey_S319_G13_V1-1_3nd_252-6_000_ali_DW_particles.mrcs J1/imported/009705857160147240557_Titan_Andrey_S319_G13_V1-1_3nd_252-6_000_ali_DW.mrc  2744.000000  3511.000000    -81.77902   125.808061    -78.94184     0.820384     -0.00562 12735.401367 12557.548828     -7.55949     0.000000     0.000000            1            2            1         6413     0.813817 2.399441e+05     0.150676           37 
000043@J287/extract/009705857160147240557_Titan_Andrey_S319_G13_V1-1_3nd_252-6_000_ali_DW_particles.mrcs J1/imported/009705857160147240557_Titan_Andrey_S319_G13_V1-1_3nd_252-6_000_ali_DW.mrc   186.000000   677.000000   159.458291   107.349672   -103.70625     -1.65762     1.646384 12790.854492 12613.001953     -7.55949     0.000000     0.000000            1            1            1         6413     0.808012 2.401956e+05     0.112252           33 
000045@J287/extract/009705857160147240557_Titan_Andrey_S319_G13_V1-1_3nd_252-6_000_ali_DW_particles.mrcs J1/imported/009705857160147240557_Titan_Andrey_S319_G13_V1-1_3nd_252-6_000_ali_DW.mrc  1947.000000  3608.000000   -127.02575    55.199242    88.180539     0.820384     -0.83162 12716.035156 12538.182617     -7.55949     0.000000     0.000000            1            2            1         6413     0.810735 2.400782e+05     0.207492           40 
000050@J287/extract/009705857160147240557_Titan_Andrey_S319_G13_V1-1_3nd_252-6_000_ali_DW_particles.mrcs J1/imported/009705857160147240557_Titan_Andrey_S319_G13_V1-1_3nd_252-6_000_ali_DW.mrc  2201.000000  2681.000000   -171.01439    50.402079    45.771392     -0.83162     -4.13562 12642.949219 12465.096680     -7.55949     0.000000     0.000000            1            1            1         6413     0.822352 2.397326e+05     0.141300           36 
000052@J287/extract/009705857160147240557_Titan_Andrey_S319_G13_V1-1_3nd_252-6_000_ali_DW_particles.mrcs J1/imported/009705857160147240557_Titan_Andrey_S319_G13_V1-1_3nd_252-6_000_ali_DW.mrc   346.000000  2003.000000   -139.70846    50.600457    75.186121     1.646384     2.472384 12704.065430 12526.212891     -7.55949     0.000000     0.000000            1            2            1         6413     0.812988 2.398577e+05     0.093300            9 
000004@J287/extract/009706177716487522368_Titan_Andrey_S319_G13_V1-1_3nd_323-18_006_ali_DW_particles.mrcs J1/imported/009706177716487522368_Titan_Andrey_S319_G13_V1-1_3nd_323-18_006_ali_DW.mrc  4788.000000  1871.000000   -107.35637    61.075238   163.062089     -2.48362     1.646384 12542.739258 11818.235352   234.267014     0.000000     0.000000            1            1            1         6414     0.797846 2.381783e+05     0.113174           52 
000005@J287/extract/009706177716487522368_Titan_Andrey_S319_G13_V1-1_3nd_323-18_006_ali_DW_particles.mrcs J1/imported/009706177716487522368_Titan_Andrey_S319_G13_V1-1_3nd_323-18_006_ali_DW.mrc  1084.000000  1215.000000   167.886860   115.043748   -150.70551     -3.30962     -3.30962 12507.107422 11782.603516   234.267014     0.000000     0.000000            1            2            1         6414     0.794147 2.387574e+05     0.123692           39 
000006@J287/extract/009706177716487522368_Titan_Andrey_S319_G13_V1-1_3nd_323-18_006_ali_DW_particles.mrcs J1/imported/009706177716487522368_Titan_Andrey_S319_G13_V1-1_3nd_323-18_006_ali_DW.mrc  1438.000000  2245.000000   -173.87427   132.485971   -145.42788     -0.00562     -0.83162 12463.167969 11738.664062   234.267014     0.000000     0.000000            1            1            1         6414     0.804693 2.382953e+05     0.081245          115 
000008@J287/extract/009706177716487522368_Titan_Andrey_S319_G13_V1-1_3nd_323-18_006_ali_DW_particles.mrcs J1/imported/009706177716487522368_Titan_Andrey_S319_G13_V1-1_3nd_323-18_006_ali_DW.mrc  5358.000000  2846.000000    79.116738    40.478427   156.087148     -3.30962     -1.65762 12622.854492 11898.350586   234.267014     0.000000     0.000000            1            2            1         6414     0.801489 2.384918e+05     0.085273           85 
000013@J287/extract/009706177716487522368_Titan_Andrey_S319_G13_V1-1_3nd_323-18_006_ali_DW_particles.mrcs J1/imported/009706177716487522368_Titan_Andrey_S319_G13_V1-1_3nd_323-18_006_ali_DW.mrc  3074.000000  1154.000000   -130.85714   126.555857    -65.55286     1.646384     -4.13562 12490.460938 11765.957031   234.267014     0.000000     0.000000            1            1            1         6414     0.786008 2.384833e+05     0.128031          102 
000016@J287/extract/009706177716487522368_Titan_Andrey_S319_G13_V1-1_3nd_323-18_006_ali_DW_particles.mrcs J1/imported/009706177716487522368_Titan_Andrey_S319_G13_V1-1_3nd_323-18_006_ali_DW.mrc  3688.000000  2896.000000    10.380905   122.300477    -38.25953     2.472384     2.472384 12511.653320 11787.149414   234.267014     0.000000     0.000000            1            2            1         6414     0.786836 2.387147e+05     0.053836          234 
000023@J287/extract/009706177716487522368_Titan_Andrey_S319_G13_V1-1_3nd_323-18_006_ali_DW_particles.mrcs J1/imported/009706177716487522368_Titan_Andrey_S319_G13_V1-1_3nd_323-18_006_ali_DW.mrc  2472.000000  3869.000000    31.484170   102.821434    -86.70679     -3.30962     -4.13562 12573.795898 11849.291992   234.267014     0.000000     0.000000            1            1            1         6414     0.795696 2.382918e+05     0.054245          118 
000033@J287/extract/009706177716487522368_Titan_Andrey_S319_G13_V1-1_3nd_323-18_006_ali_DW_particles.mrcs J1/imported/009706177716487522368_Titan_Andrey_S319_G13_V1-1_3nd_323-18_006_ali_DW.mrc  4713.000000  1090.000000     -2.88851    14.109031    53.167914     -0.83162     2.472384 12569.401367 11844.897461   234.267014     0.000000     0.000000            1            2            1         6414     0.797246 2.383140e+05     0.062558           48 
000039@J287/extract/009706177716487522368_Titan_Andrey_S319_G13_V1-1_3nd_323-18_006_ali_DW_particles.mrcs J1/imported/009706177716487522368_Titan_Andrey_S319_G13_V1-1_3nd_323-18_006_ali_DW.mrc  3116.000000  2399.000000   -148.34313    59.203972   -168.35816     -0.00562     -3.30962 12466.293945 11741.790039   234.267014     0.000000     0.000000            1            1            1         6414     0.791129 2.387044e+05     0.081327          124 
000046@J287/extract/009706177716487522368_Titan_Andrey_S319_G13_V1-1_3nd_323-18_006_ali_DW_particles.mrcs J1/imported/009706177716487522368_Titan_Andrey_S319_G13_V1-1_3nd_323-18_006_ali_DW.mrc  1348.000000  2030.000000    -78.85143   133.577848   168.434767     1.646384     -0.83162 12463.642578 11739.138672   234.267014     0.000000     0.000000            1            2            1         6414     0.805185 2.384812e+05     0.052311           51 
000047@J287/extract/009706177716487522368_Titan_Andrey_S319_G13_V1-1_3nd_323-18_006_ali_DW_particles.mrcs J1/imported/009706177716487522368_Titan_Andrey_S319_G13_V1-1_3nd_323-18_006_ali_DW.mrc  3209.000000  2601.000000    -79.03717   128.849182    93.520974     3.298384     2.472384 12477.202148 11752.698242   234.267014     0.000000     0.000000            1            1            1         6414     0.799532 2.383740e+05     0.069305          131 
000048@J287/extract/009706177716487522368_Titan_Andrey_S319_G13_V1-1_3nd_323-18_006_ali_DW_particles.mrcs J1/imported/009706177716487522368_Titan_Andrey_S319_G13_V1-1_3nd_323-18_006_ali_DW.mrc  1417.000000   404.000000   101.414626    72.871660   157.513132     -1.65762     -3.30962 12573.026367 11848.522461   234.267014     0.000000     0.000000            1            2            1         6414     0.802006 2.384038e+05     0.048459           27 
000049@J287/extract/009706177716487522368_Titan_Andrey_S319_G13_V1-1_3nd_323-18_006_ali_DW_particles.mrcs J1/imported/009706177716487522368_Titan_Andrey_S319_G13_V1-1_3nd_323-18_006_ali_DW.mrc   268.000000  2926.000000     0.448148    58.127551    -32.82165     0.820384     -0.00562 12537.809570 11813.305664   234.267014     0.000000     0.000000            1            1            1         6414     0.801498 2.381936e+05     0.086598          127 
000051@J287/extract/009706177716487522368_Titan_Andrey_S319_G13_V1-1_3nd_323-18_006_ali_DW_particles.mrcs J1/imported/009706177716487522368_Titan_Andrey_S319_G13_V1-1_3nd_323-18_006_ali_DW.mrc  5013.000000   417.000000   -145.98755   161.619758   113.643860     -0.83162     -0.83162 12642.425781 11917.921875   234.267014     0.000000     0.000000            1            2            1         6414     0.802429 2.382968e+05     0.072417          130 
000052@J287/extract/009706177716487522368_Titan_Andrey_S319_G13_V1-1_3nd_323-18_006_ali_DW_particles.mrcs J1/imported/009706177716487522368_Titan_Andrey_S319_G13_V1-1_3nd_323-18_006_ali_DW.mrc  2966.000000  3384.000000   -156.89295   138.847326   101.647678     -1.65762     -3.30962 12528.555664 11804.051758   234.267014     0.000000     0.000000            1            1            1         6414     0.796571 2.384980e+05     0.196211          163 
000005@J287/extract/009709327210059474654_Titan_Andrey_S319_G13_V1-1_3nd_308-13_000_ali_DW_particles.mrcs J1/imported/009709327210059474654_Titan_Andrey_S319_G13_V1-1_3nd_308-13_000_ali_DW.mrc   145.000000  2416.000000     3.249715    81.329920    85.350545     -0.83162     4.124384  6791.814453  6759.027832     -4.99007     0.000000     0.000000            1            1            1         6415     0.784433 2.367699e+05     0.096757          110 
000009@J287/extract/009709327210059474654_Titan_Andrey_S319_G13_V1-1_3nd_308-13_000_ali_DW_particles.mrcs J1/imported/009709327210059474654_Titan_Andrey_S319_G13_V1-1_3nd_308-13_000_ali_DW.mrc  5299.000000  3729.000000    75.652843   127.417765   -170.44296     1.646384     -5.78762  7103.694824  7070.908203     -4.99007     0.000000     0.000000            1            2            1         6415     0.780897 2.366880e+05     0.097654          129 
000012@J287/extract/009709327210059474654_Titan_Andrey_S319_G13_V1-1_3nd_308-13_000_ali_DW_particles.mrcs J1/imported/009709327210059474654_Titan_Andrey_S319_G13_V1-1_3nd_308-13_000_ali_DW.mrc  1014.000000  2026.000000   -117.30517    64.935579   -164.95876     -3.30962     -0.00562  6817.290527  6784.503906     -4.99007     0.000000     0.000000            1            1            1         6415     0.781070 2.365676e+05     0.068014          151 
000013@J287/extract/009709327210059474654_Titan_Andrey_S319_G13_V1-1_3nd_308-13_000_ali_DW_particles.mrcs J1/imported/009709327210059474654_Titan_Andrey_S319_G13_V1-1_3nd_308-13_000_ali_DW.mrc  4639.000000  2852.000000   166.271709    64.480783    12.444822     3.298384     0.820384  6976.391602  6943.604980     -4.99007     0.000000     0.000000            1            2            1         6415     0.782111 2.367550e+05     0.045306          143 
000016@J287/extract/009709327210059474654_Titan_Andrey_S319_G13_V1-1_3nd_308-13_000_ali_DW_particles.mrcs J1/imported/009709327210059474654_Titan_Andrey_S319_G13_V1-1_3nd_308-13_000_ali_DW.mrc  2954.000000  3209.000000    -79.33599    28.199006    -44.12560     -0.83162     -1.65762  6899.408203  6866.621582     -4.99007     0.000000     0.000000            1            1            1         6415     0.782604 2.367313e+05     0.041670           78 
000025@J287/extract/009709327210059474654_Titan_Andrey_S319_G13_V1-1_3nd_308-13_000_ali_DW_particles.mrcs J1/imported/009709327210059474654_Titan_Andrey_S319_G13_V1-1_3nd_308-13_000_ali_DW.mrc  1764.000000  1162.000000   -168.42809   124.776684   -130.52285     -1.65762     3.298384  6822.978027  6790.191406     -4.99007     0.000000     0.000000            1            2            1         6415     0.782052 2.366990e+05     0.057274          153 
000030@J287/extract/009709327210059474654_Titan_Andrey_S319_G13_V1-1_3nd_308-13_000_ali_DW_particles.mrcs J1/imported/009709327210059474654_Titan_Andrey_S319_G13_V1-1_3nd_308-13_000_ali_DW.mrc  5077.000000  3879.000000   -156.70655   132.552702    -97.04691     -0.00562     0.820384  7098.061035  7065.274414     -4.99007     0.000000     0.000000            1            1            1         6415     0.787618 2.368207e+05     0.031925          192 
000002@J287/extract/009711842943419959787_Titan_Andrey_S319_G13_V1-1_3nd_246-2_008_ali_DW_particles.mrcs J1/imported/009711842943419959787_Titan_Andrey_S319_G13_V1-1_3nd_246-2_008_ali_DW.mrc  2892.000000   753.000000   -107.98426   160.626269    -84.23785     -2.48362     -2.48362 11675.105469 11071.591797     -8.93378     0.000000     0.000000            1            1            1         6416     0.809204 2.399759e+05     0.367983            6 
000008@J287/extract/009711842943419959787_Titan_Andrey_S319_G13_V1-1_3nd_246-2_008_ali_DW_particles.mrcs J1/imported/009711842943419959787_Titan_Andrey_S319_G13_V1-1_3nd_246-2_008_ali_DW.mrc  4573.000000  3483.000000   121.658520   109.000546   119.905582     -0.00562     0.820384 11540.040039 10936.526367     -8.93378     0.000000     0.000000            1            2            1         6416     0.817445 2.400755e+05     0.182164           35 
000009@J287/extract/009711842943419959787_Titan_Andrey_S319_G13_V1-1_3nd_246-2_008_ali_DW_particles.mrcs J1/imported/009711842943419959787_Titan_Andrey_S319_G13_V1-1_3nd_246-2_008_ali_DW.mrc  1701.000000   431.000000   -158.80124   163.001125   147.909382     0.820384     -3.30962 11711.067383 11107.553711     -8.93378     0.000000     0.000000            1            1            1         6416     0.814618 2.400780e+05     0.176543            9 
000011@J287/extract/009711842943419959787_Titan_Andrey_S319_G13_V1-1_3nd_246-2_008_ali_DW_particles.mrcs J1/imported/009711842943419959787_Titan_Andrey_S319_G13_V1-1_3nd_246-2_008_ali_DW.mrc   303.000000   884.000000     -3.64823   143.723725    -40.43445     -2.48362     -5.78762 11547.228516 10943.714844     -8.93378     0.000000     0.000000            1            2            1         6416     0.809161 2.395878e+05     0.121473           19 
000012@J287/extract/009711842943419959787_Titan_Andrey_S319_G13_V1-1_3nd_246-2_008_ali_DW_particles.mrcs J1/imported/009711842943419959787_Titan_Andrey_S319_G13_V1-1_3nd_246-2_008_ali_DW.mrc   887.000000   672.000000    61.155331   135.458682    75.197611     1.646384     1.646384 11608.009766 11004.496094     -8.93378     0.000000     0.000000            1            1            1         6416     0.817816 2.399876e+05     0.140919           80 
000021@J287/extract/009711842943419959787_Titan_Andrey_S319_G13_V1-1_3nd_246-2_008_ali_DW_particles.mrcs J1/imported/009711842943419959787_Titan_Andrey_S319_G13_V1-1_3nd_246-2_008_ali_DW.mrc  1706.000000  2836.000000   129.138811   158.862739     4.880106     0.820384     1.646384 11368.139648 10764.625977     -8.93378     0.000000     0.000000            1            2            1         6416     0.801875 2.397158e+05     0.387410          113 
000025@J287/extract/009711842943419959787_Titan_Andrey_S319_G13_V1-1_3nd_246-2_008_ali_DW_particles.mrcs J1/imported/009711842943419959787_Titan_Andrey_S319_G13_V1-1_3nd_246-2_008_ali_DW.mrc  4368.000000   253.000000   -160.09574    33.250999    47.276430     -4.96162     -1.65762 11823.109375 11219.595703     -8.93378     0.000000     0.000000            1            1            1         6416     0.826305 2.397610e+05     0.225857           16 
000027@J287/extract/009711842943419959787_Titan_Andrey_S319_G13_V1-1_3nd_246-2_008_ali_DW_particles.mrcs J1/imported/009711842943419959787_Titan_Andrey_S319_G13_V1-1_3nd_246-2_008_ali_DW.mrc  3021.000000  1495.000000    -91.22274   105.681303   172.477516     -0.00562     0.820384 11534.586914 10931.073242     -8.93378     0.000000     0.000000            1            2            1         6416     0.808027 2.399793e+05     0.056025          168 
000029@J287/extract/009711842943419959787_Titan_Andrey_S319_G13_V1-1_3nd_246-2_008_ali_DW_particles.mrcs J1/imported/009711842943419959787_Titan_Andrey_S319_G13_V1-1_3nd_246-2_008_ali_DW.mrc  5213.000000   474.000000   135.880117    33.467718    24.603981     1.646384     1.646384 11851.526367 11248.012695     -8.93378     0.000000     0.000000            1            1            1         6416     0.804354 2.399933e+05     0.266302           49 
000030@J287/extract/009711842943419959787_Titan_Andrey_S319_G13_V1-1_3nd_246-2_008_ali_DW_particles.mrcs J1/imported/009711842943419959787_Titan_Andrey_S319_G13_V1-1_3nd_246-2_008_ali_DW.mrc  1567.000000  2092.000000   -158.23671    54.906221   -164.46037     -2.48362     -0.00562 11414.130859 10810.617188     -8.93378     0.000000     0.000000            1            2            1         6416     0.803184 2.399047e+05     0.240736          106 
000031@J287/extract/009711842943419959787_Titan_Andrey_S319_G13_V1-1_3nd_246-2_008_ali_DW_particles.mrcs J1/imported/009711842943419959787_Titan_Andrey_S319_G13_V1-1_3nd_246-2_008_ali_DW.mrc  5044.000000  1083.000000   -135.52579    55.098454    -95.45810     -8.26562     4.124384 11742.622070 11139.108398     -8.93378     0.000000     0.000000            1            1            1         6416     0.818388 2.400204e+05     0.240818           22 
000035@J287/extract/009711842943419959787_Titan_Andrey_S319_G13_V1-1_3nd_246-2_008_ali_DW_particles.mrcs J1/imported/009711842943419959787_Titan_Andrey_S319_G13_V1-1_3nd_246-2_008_ali_DW.mrc  5483.000000  3915.000000    -31.52765    53.609831   -175.93521     -0.00562     0.820384 11612.299805 11008.786133     -8.93378     0.000000     0.000000            1            2            1         6416     0.816732 2.398203e+05     0.271992           65 
000036@J287/extract/009711842943419959787_Titan_Andrey_S319_G13_V1-1_3nd_246-2_008_ali_DW_particles.mrcs J1/imported/009711842943419959787_Titan_Andrey_S319_G13_V1-1_3nd_246-2_008_ali_DW.mrc  4223.000000  1894.000000   -155.84689   117.781820    -46.35301     -0.83162     -0.00562 11570.549805 10967.036133     -8.93378     0.000000     0.000000            1            1            1         6416     0.815080 2.398906e+05     0.298102           13 
000039@J287/extract/009711842943419959787_Titan_Andrey_S319_G13_V1-1_3nd_246-2_008_ali_DW_particles.mrcs J1/imported/009711842943419959787_Titan_Andrey_S319_G13_V1-1_3nd_246-2_008_ali_DW.mrc  4396.000000  2774.000000    -92.44601    94.726436    -20.61387     -5.78762     -0.00562 11532.887695 10929.374023     -8.93378     0.000000     0.000000            1            2            1         6416     0.804779 2.401421e+05     0.079111           23 
000041@J287/extract/009711842943419959787_Titan_Andrey_S319_G13_V1-1_3nd_246-2_008_ali_DW_particles.mrcs J1/imported/009711842943419959787_Titan_Andrey_S319_G13_V1-1_3nd_246-2_008_ali_DW.mrc  5158.000000   275.000000   -140.25456    22.829227    35.111865     -4.13562     3.298384 11878.615234 11275.101562     -8.93378     0.000000     0.000000            1            1            1         6416     0.806916 2.399448e+05     0.230050           15 
000048@J287/extract/009711842943419959787_Titan_Andrey_S319_G13_V1-1_3nd_246-2_008_ali_DW_particles.mrcs J1/imported/009711842943419959787_Titan_Andrey_S319_G13_V1-1_3nd_246-2_008_ali_DW.mrc  1465.000000   878.000000    80.581863    88.972144   -178.15258     -0.83162     1.646384 11603.137695 10999.624023     -8.93378     0.000000     0.000000            1            2            1         6416     0.817741 2.399984e+05     0.106946           76 
000051@J287/extract/009711842943419959787_Titan_Andrey_S319_G13_V1-1_3nd_246-2_008_ali_DW_particles.mrcs J1/imported/009711842943419959787_Titan_Andrey_S319_G13_V1-1_3nd_246-2_008_ali_DW.mrc  5161.000000   722.000000   132.941956   114.007191    -48.93174     -1.65762     -5.78762 11807.791992 11204.278320     -8.93378     0.000000     0.000000            1            1            1         6416     0.808498 2.399511e+05     0.249641           16 
000053@J287/extract/009711842943419959787_Titan_Andrey_S319_G13_V1-1_3nd_246-2_008_ali_DW_particles.mrcs J1/imported/009711842943419959787_Titan_Andrey_S319_G13_V1-1_3nd_246-2_008_ali_DW.mrc  2997.000000  2355.000000   106.453741   121.144794    60.106248     -0.00562     -0.00562 11435.026367 10831.512695     -8.93378     0.000000     0.000000            1            2            1         6416     0.807092 2.399071e+05     0.181725           43 
000055@J287/extract/009711842943419959787_Titan_Andrey_S319_G13_V1-1_3nd_246-2_008_ali_DW_particles.mrcs J1/imported/009711842943419959787_Titan_Andrey_S319_G13_V1-1_3nd_246-2_008_ali_DW.mrc  1991.000000  2217.000000    -49.89542    68.558122   -123.58576     0.820384     -0.00562 11402.179688 10798.666016     -8.93378     0.000000     0.000000            1            1            1         6416     0.804832 2.399894e+05     0.055101          223 
000057@J287/extract/009711842943419959787_Titan_Andrey_S319_G13_V1-1_3nd_246-2_008_ali_DW_particles.mrcs J1/imported/009711842943419959787_Titan_Andrey_S319_G13_V1-1_3nd_246-2_008_ali_DW.mrc  2205.000000  3522.000000    -27.97287   123.607914   133.530888     -0.00562     -4.13562 11377.898438 10774.384766     -8.93378     0.000000     0.000000            1            2            1         6416     0.814443 2.399472e+05     0.117142           79 
000064@J287/extract/009711842943419959787_Titan_Andrey_S319_G13_V1-1_3nd_246-2_008_ali_DW_particles.mrcs J1/imported/009711842943419959787_Titan_Andrey_S319_G13_V1-1_3nd_246-2_008_ali_DW.mrc  5303.000000  1608.000000   128.201369    73.724690    11.076903     1.646384     0.820384 11698.581055 11095.067383     -8.93378     0.000000     0.000000            1            1            1         6416     0.810924 2.400093e+05     0.122831           42 
000065@J287/extract/009711842943419959787_Titan_Andrey_S319_G13_V1-1_3nd_246-2_008_ali_DW_particles.mrcs J1/imported/009711842943419959787_Titan_Andrey_S319_G13_V1-1_3nd_246-2_008_ali_DW.mrc  1844.000000   475.000000   141.004894    41.146105    -75.04820     -4.96162    -18.17762 11711.746094 11108.232422     -8.93378     0.000000     0.000000            1            2            1         6416     0.806324 2.402374e+05     0.099267           65 
000005@J287/extract/009715255613520865431_Titan_Andrey_S319_G13_V1-1_3nd_262-1_002_ali_DW_particles.mrcs J1/imported/009715255613520865431_Titan_Andrey_S319_G13_V1-1_3nd_262-1_002_ali_DW.mrc  1266.000000  1209.000000    -38.72678    71.239733     -1.56338     1.646384     0.820384 20101.164062 18933.535156    -26.27883     0.000000     0.000000            1            1            1         6417     0.791333 2.395317e+05     0.193940           37 
000010@J287/extract/009715255613520865431_Titan_Andrey_S319_G13_V1-1_3nd_262-1_002_ali_DW_particles.mrcs J1/imported/009715255613520865431_Titan_Andrey_S319_G13_V1-1_3nd_262-1_002_ali_DW.mrc  3820.000000   691.000000    -42.31461   132.487155    52.587578     -2.48362     -2.48362 20277.130859 19109.501953    -26.27883     0.000000     0.000000            1            2            1         6417     0.803984 2.393367e+05     0.116244           93 
000011@J287/extract/009715255613520865431_Titan_Andrey_S319_G13_V1-1_3nd_262-1_002_ali_DW_particles.mrcs J1/imported/009715255613520865431_Titan_Andrey_S319_G13_V1-1_3nd_262-1_002_ali_DW.mrc  3036.000000  1953.000000    -85.39627    93.643130   -168.73715     -0.83162     1.646384 20114.287109 18946.658203    -26.27883     0.000000     0.000000            1            1            1         6417     0.807618 2.393641e+05     0.229709           20 
000012@J287/extract/009715255613520865431_Titan_Andrey_S319_G13_V1-1_3nd_262-1_002_ali_DW_particles.mrcs J1/imported/009715255613520865431_Titan_Andrey_S319_G13_V1-1_3nd_262-1_002_ali_DW.mrc  2094.000000  1553.000000   127.847872    52.271915   176.240251     -2.48362     -0.83162 20097.607422 18929.978516    -26.27883     0.000000     0.000000            1            2            1         6417     0.804540 2.393318e+05     0.214919          159 
000013@J287/extract/009715255613520865431_Titan_Andrey_S319_G13_V1-1_3nd_262-1_002_ali_DW_particles.mrcs J1/imported/009715255613520865431_Titan_Andrey_S319_G13_V1-1_3nd_262-1_002_ali_DW.mrc  4609.000000  1128.000000    -40.22554    79.888812    -80.30699     -4.13562     2.472384 20271.583984 19103.955078    -26.27883     0.000000     0.000000            1            1            1         6417     0.810310 2.395514e+05     0.060624           29 
000022@J287/extract/009715255613520865431_Titan_Andrey_S319_G13_V1-1_3nd_262-1_002_ali_DW_particles.mrcs J1/imported/009715255613520865431_Titan_Andrey_S319_G13_V1-1_3nd_262-1_002_ali_DW.mrc  2389.000000  3060.000000    87.036671    57.260755    -11.08989     -0.83162     -3.30962 20156.583984 18988.955078    -26.27883     0.000000     0.000000            1            2            1         6417     0.806633 2.391047e+05     0.143343           25 
000023@J287/extract/009715255613520865431_Titan_Andrey_S319_G13_V1-1_3nd_262-1_002_ali_DW_particles.mrcs J1/imported/009715255613520865431_Titan_Andrey_S319_G13_V1-1_3nd_262-1_002_ali_DW.mrc  4153.000000  2487.000000   159.137524    57.752501   -150.53544     0.820384     -1.65762 20192.289062 19024.660156    -26.27883     0.000000     0.000000            1            1            1         6417     0.797529 2.390464e+05     0.215846           61 
000027@J287/extract/009715255613520865431_Titan_Andrey_S319_G13_V1-1_3nd_262-1_002_ali_DW_particles.mrcs J1/imported/009715255613520865431_Titan_Andrey_S319_G13_V1-1_3nd_262-1_002_ali_DW.mrc  3272.000000  1103.000000   132.127342    53.702446    -60.08089     -3.30962     -4.13562 20191.851562 19024.222656    -26.27883     0.000000     0.000000            1            2            1         6417     0.803139 2.392576e+05     0.096583          150 
000029@J287/extract/009715255613520865431_Titan_Andrey_S319_G13_V1-1_3nd_262-1_002_ali_DW_particles.mrcs J1/imported/009715255613520865431_Titan_Andrey_S319_G13_V1-1_3nd_262-1_002_ali_DW.mrc  2718.000000  1959.000000    -59.99851   146.331204    36.996822     2.472384     -0.83162 20100.486328 18932.857422    -26.27883     0.000000     0.000000            1            1            1         6417     0.806923 2.392784e+05     0.113131           30 
000030@J287/extract/009715255613520865431_Titan_Andrey_S319_G13_V1-1_3nd_262-1_002_ali_DW_particles.mrcs J1/imported/009715255613520865431_Titan_Andrey_S319_G13_V1-1_3nd_262-1_002_ali_DW.mrc  5361.000000  3456.000000   -116.62586   112.892729    -95.58031     2.472384     2.472384 20348.441406 19180.812500    -26.27883     0.000000     0.000000            1            2            1         6417     0.801739 2.393181e+05     0.066935           42 
000037@J287/extract/009715255613520865431_Titan_Andrey_S319_G13_V1-1_3nd_262-1_002_ali_DW_particles.mrcs J1/imported/009715255613520865431_Titan_Andrey_S319_G13_V1-1_3nd_262-1_002_ali_DW.mrc  3944.000000  3117.000000    -60.96971    23.978819   -179.22888     -0.00562     -0.83162 20235.871094 19068.242188    -26.27883     0.000000     0.000000            1            1            1         6417     0.811984 2.392982e+05     0.134672           19 
000039@J287/extract/009715255613520865431_Titan_Andrey_S319_G13_V1-1_3nd_262-1_002_ali_DW_particles.mrcs J1/imported/009715255613520865431_Titan_Andrey_S319_G13_V1-1_3nd_262-1_002_ali_DW.mrc  4534.000000  1309.000000    29.987032    92.002120   157.011790     -4.13562     -2.48362 20248.712891 19081.083984    -26.27883     0.000000     0.000000            1            2            1         6417     0.802044 2.393162e+05     0.178827           12 
000042@J287/extract/009715255613520865431_Titan_Andrey_S319_G13_V1-1_3nd_262-1_002_ali_DW_particles.mrcs J1/imported/009715255613520865431_Titan_Andrey_S319_G13_V1-1_3nd_262-1_002_ali_DW.mrc  3217.000000  1240.000000    22.864031    34.982904    -69.69666     1.646384     -0.83162 20173.587891 19005.958984    -26.27883     0.000000     0.000000            1            1            1         6417     0.806951 2.392440e+05     0.168698           63 
000043@J287/extract/009715255613520865431_Titan_Andrey_S319_G13_V1-1_3nd_262-1_002_ali_DW_particles.mrcs J1/imported/009715255613520865431_Titan_Andrey_S319_G13_V1-1_3nd_262-1_002_ali_DW.mrc  4279.000000  2771.000000    -79.34992   147.567089     -6.37939     -1.65762     1.646384 20221.031250 19053.402344    -26.27883     0.000000     0.000000            1            2            1         6417     0.800364 2.393457e+05     0.374433           33 
000044@J287/extract/009715255613520865431_Titan_Andrey_S319_G13_V1-1_3nd_262-1_002_ali_DW_particles.mrcs J1/imported/009715255613520865431_Titan_Andrey_S319_G13_V1-1_3nd_262-1_002_ali_DW.mrc  5624.000000  1417.000000    93.629100   111.983690    95.683944     -0.00562     0.820384 20322.017578 19154.388672    -26.27883     0.000000     0.000000            1            1            1         6417     0.799116 2.389859e+05     0.137036           15 
000051@J287/extract/009715255613520865431_Titan_Andrey_S319_G13_V1-1_3nd_262-1_002_ali_DW_particles.mrcs J1/imported/009715255613520865431_Titan_Andrey_S319_G13_V1-1_3nd_262-1_002_ali_DW.mrc   637.000000  2804.000000    14.102205     5.282214    -93.80548     -1.65762     1.646384 20166.685547 18999.056641    -26.27883     0.000000     0.000000            1            2            1         6417     0.788831 2.391212e+05     0.358820           33 
000053@J287/extract/009715255613520865431_Titan_Andrey_S319_G13_V1-1_3nd_262-1_002_ali_DW_particles.mrcs J1/imported/009715255613520865431_Titan_Andrey_S319_G13_V1-1_3nd_262-1_002_ali_DW.mrc  3630.000000  1761.000000   132.699128    39.676616   -114.24616     -0.83162     1.646384 20154.960938 18987.332031    -26.27883     0.000000     0.000000            1            1            1         6417     0.809812 2.395094e+05     0.115360          179 
000054@J287/extract/009715255613520865431_Titan_Andrey_S319_G13_V1-1_3nd_262-1_002_ali_DW_particles.mrcs J1/imported/009715255613520865431_Titan_Andrey_S319_G13_V1-1_3nd_262-1_002_ali_DW.mrc   883.000000   953.000000     0.067617    38.122792    -94.71038     -0.83162     -4.13562 20110.175781 18942.546875    -26.27883     0.000000     0.000000            1            2            1         6417     0.784617 2.392629e+05     0.134408           72 
000058@J287/extract/009715255613520865431_Titan_Andrey_S319_G13_V1-1_3nd_262-1_002_ali_DW_particles.mrcs J1/imported/009715255613520865431_Titan_Andrey_S319_G13_V1-1_3nd_262-1_002_ali_DW.mrc  1701.000000  3779.000000    85.763913    40.372069   -117.63839     4.950384     -3.30962 20274.656250 19107.027344    -26.27883     0.000000     0.000000            1            1            1         6417     0.801988 2.395044e+05     0.083381           37 
000002@J287/extract/009715534726978008106_Titan_Andrey_S319_G13_V1-1_2nd_164-15_001_ali_DW_particles.mrcs J1/imported/009715534726978008106_Titan_Andrey_S319_G13_V1-1_2nd_164-15_001_ali_DW.mrc  2511.000000  2396.000000    97.531181    93.477382   -161.26709     1.646384     -2.48362 12418.568359 11693.354492    -20.88833     0.000000     0.000000            1            2            1         6418     0.804708 2.389028e+05     0.060192           35 
000006@J287/extract/009715534726978008106_Titan_Andrey_S319_G13_V1-1_2nd_164-15_001_ali_DW_particles.mrcs J1/imported/009715534726978008106_Titan_Andrey_S319_G13_V1-1_2nd_164-15_001_ali_DW.mrc  1579.000000   882.000000   179.059580   126.244644   -173.39973     -0.83162     -0.83162 12480.920898 11755.707031    -20.88833     0.000000     0.000000            1            1            1         6418     0.801006 2.385684e+05     0.279835           29 
000013@J287/extract/009715534726978008106_Titan_Andrey_S319_G13_V1-1_2nd_164-15_001_ali_DW_particles.mrcs J1/imported/009715534726978008106_Titan_Andrey_S319_G13_V1-1_2nd_164-15_001_ali_DW.mrc  4903.000000  3325.000000   171.967431    74.608965   -162.03880     -0.83162     -0.83162 12524.219727 11799.005859    -20.88833     0.000000     0.000000            1            2            1         6418     0.819800 2.383043e+05     0.199131           22 
000017@J287/extract/009715534726978008106_Titan_Andrey_S319_G13_V1-1_2nd_164-15_001_ali_DW_particles.mrcs J1/imported/009715534726978008106_Titan_Andrey_S319_G13_V1-1_2nd_164-15_001_ali_DW.mrc  4670.000000   429.000000    65.188339    34.519298     -6.95258     3.298384     1.646384 12568.086914 11842.873047    -20.88833     0.000000     0.000000            1            1            1         6418     0.805344 2.387174e+05     0.149873           33 
000024@J287/extract/009715534726978008106_Titan_Andrey_S319_G13_V1-1_2nd_164-15_001_ali_DW_particles.mrcs J1/imported/009715534726978008106_Titan_Andrey_S319_G13_V1-1_2nd_164-15_001_ali_DW.mrc  3134.000000  1995.000000   111.588728    93.257374   -168.82055     4.950384     -4.96162 12443.275391 11718.061523    -20.88833     0.000000     0.000000            1            2            1         6418     0.789091 2.389142e+05     0.145224           62 
000027@J287/extract/009715534726978008106_Titan_Andrey_S319_G13_V1-1_2nd_164-15_001_ali_DW_particles.mrcs J1/imported/009715534726978008106_Titan_Andrey_S319_G13_V1-1_2nd_164-15_001_ali_DW.mrc  1287.000000  1773.000000    68.089994    99.954039   125.551862     -4.96162     3.298384 12421.479492 11696.265625    -20.88833     0.000000     0.000000            1            1            1         6418     0.800421 2.390356e+05     0.147781           57 
000033@J287/extract/009715534726978008106_Titan_Andrey_S319_G13_V1-1_2nd_164-15_001_ali_DW_particles.mrcs J1/imported/009715534726978008106_Titan_Andrey_S319_G13_V1-1_2nd_164-15_001_ali_DW.mrc   524.000000  3048.000000   165.184753   129.338568   -131.85894     -0.83162     0.820384 12485.985352 11760.771484    -20.88833     0.000000     0.000000            1            2            1         6418     0.805437 2.389234e+05     0.132818           18 
000034@J287/extract/009715534726978008106_Titan_Andrey_S319_G13_V1-1_2nd_164-15_001_ali_DW_particles.mrcs J1/imported/009715534726978008106_Titan_Andrey_S319_G13_V1-1_2nd_164-15_001_ali_DW.mrc  5524.000000  1231.000000    39.797697    88.331842   102.768359     -1.65762     -5.78762 12532.689453 11807.475586    -20.88833     0.000000     0.000000            1            1            1         6418     0.795551 2.385318e+05     0.119162           77 
000040@J287/extract/009715534726978008106_Titan_Andrey_S319_G13_V1-1_2nd_164-15_001_ali_DW_particles.mrcs J1/imported/009715534726978008106_Titan_Andrey_S319_G13_V1-1_2nd_164-15_001_ali_DW.mrc  2157.000000  3097.000000     7.468749    87.335400   126.668092     -0.83162     -0.00562 12437.227539 11712.013672    -20.88833     0.000000     0.000000            1            2            1         6418     0.811243 2.384487e+05     0.147714          115 
000042@J287/extract/009715534726978008106_Titan_Andrey_S319_G13_V1-1_2nd_164-15_001_ali_DW_particles.mrcs J1/imported/009715534726978008106_Titan_Andrey_S319_G13_V1-1_2nd_164-15_001_ali_DW.mrc  1939.000000  1865.000000    -17.87739    30.439607   152.208468     -0.83162     -4.96162 12410.714844 11685.500977    -20.88833     0.000000     0.000000            1            1            1         6418     0.803674 2.384788e+05     0.226614           39 
000043@J287/extract/009715534726978008106_Titan_Andrey_S319_G13_V1-1_2nd_164-15_001_ali_DW_particles.mrcs J1/imported/009715534726978008106_Titan_Andrey_S319_G13_V1-1_2nd_164-15_001_ali_DW.mrc  2612.000000  1490.000000    21.616396   104.113345    -21.22683     -0.00562     -0.83162 12437.985352 11712.771484    -20.88833     0.000000     0.000000            1            2            1         6418     0.802591 2.389441e+05     0.097669           49 
000048@J287/extract/009715534726978008106_Titan_Andrey_S319_G13_V1-1_2nd_164-15_001_ali_DW_particles.mrcs J1/imported/009715534726978008106_Titan_Andrey_S319_G13_V1-1_2nd_164-15_001_ali_DW.mrc   763.000000  1984.000000    16.072172   137.465014     -2.46101     -0.00562     -0.00562 12434.885742 11709.671875    -20.88833     0.000000     0.000000            1            1            1         6418     0.807119 2.388843e+05     0.118587           39 
000052@J287/extract/009715534726978008106_Titan_Andrey_S319_G13_V1-1_2nd_164-15_001_ali_DW_particles.mrcs J1/imported/009715534726978008106_Titan_Andrey_S319_G13_V1-1_2nd_164-15_001_ali_DW.mrc  1407.000000  1417.000000   149.672068   108.681354    -28.55364     -0.00562     0.820384 12439.189453 11713.975586    -20.88833     0.000000     0.000000            1            2            1         6418     0.807798 2.389796e+05     0.067499           16 
000056@J287/extract/009715534726978008106_Titan_Andrey_S319_G13_V1-1_2nd_164-15_001_ali_DW_particles.mrcs J1/imported/009715534726978008106_Titan_Andrey_S319_G13_V1-1_2nd_164-15_001_ali_DW.mrc   860.000000  3014.000000    -39.45517    27.249917   138.347177     -3.30962     0.820384 12465.807617 11740.593750    -20.88833     0.000000     0.000000            1            1            1         6418     0.786234 2.386978e+05     0.197845           27 
000002@J287/extract/009718271270174283491_Titan_Andrey_S319_G13_V1-1_2nd_137-11_008_ali_DW_particles.mrcs J1/imported/009718271270174283491_Titan_Andrey_S319_G13_V1-1_2nd_137-11_008_ali_DW.mrc  1416.000000  2303.000000   -165.54840   103.578514     2.589115     -3.30962     1.646384 13820.149414 13129.852539    -10.69922     0.000000     0.000000            1            1            1         6419     0.822090 2.405002e+05     0.297507           48 
000008@J287/extract/009718271270174283491_Titan_Andrey_S319_G13_V1-1_2nd_137-11_008_ali_DW_particles.mrcs J1/imported/009718271270174283491_Titan_Andrey_S319_G13_V1-1_2nd_137-11_008_ali_DW.mrc  1910.000000  1407.000000   107.890618   139.440577    99.805169     1.646384     -1.65762 13840.590820 13150.293945    -10.69922     0.000000     0.000000            1            2            1         6419     0.816730 2.403909e+05     0.132355           33 
000018@J287/extract/009718271270174283491_Titan_Andrey_S319_G13_V1-1_2nd_137-11_008_ali_DW_particles.mrcs J1/imported/009718271270174283491_Titan_Andrey_S319_G13_V1-1_2nd_137-11_008_ali_DW.mrc  4648.000000  3045.000000    -30.22140    60.790315   -175.86478     -0.00562     -0.00562 13867.137695 13176.840820    -10.69922     0.000000     0.000000            1            1            1         6419     0.816562 2.403075e+05     0.285504           16 
000023@J287/extract/009718271270174283491_Titan_Andrey_S319_G13_V1-1_2nd_137-11_008_ali_DW_particles.mrcs J1/imported/009718271270174283491_Titan_Andrey_S319_G13_V1-1_2nd_137-11_008_ali_DW.mrc   377.000000  1737.000000   -158.46732    90.328181   171.236956     -4.96162     -1.65762 13842.233398 13151.936523    -10.69922     0.000000     0.000000            1            2            1         6419     0.815584 2.402779e+05     0.079728           25 
000032@J287/extract/009718271270174283491_Titan_Andrey_S319_G13_V1-1_2nd_137-11_008_ali_DW_particles.mrcs J1/imported/009718271270174283491_Titan_Andrey_S319_G13_V1-1_2nd_137-11_008_ali_DW.mrc   352.000000  1268.000000   -171.11288    86.696141    73.934295     0.820384     -0.00562 13894.131836 13203.834961    -10.69922     0.000000     0.000000            1            1            1         6419     0.820882 2.403354e+05     0.099254           36 
000033@J287/extract/009718271270174283491_Titan_Andrey_S319_G13_V1-1_2nd_137-11_008_ali_DW_particles.mrcs J1/imported/009718271270174283491_Titan_Andrey_S319_G13_V1-1_2nd_137-11_008_ali_DW.mrc   806.000000  3264.000000     -3.74366    67.603706   -115.39446     5.776384     1.646384 13919.017578 13228.720703    -10.69922     0.000000     0.000000            1            2            1         6419     0.812158 2.400125e+05     0.287791           37 
000038@J287/extract/009718271270174283491_Titan_Andrey_S319_G13_V1-1_2nd_137-11_008_ali_DW_particles.mrcs J1/imported/009718271270174283491_Titan_Andrey_S319_G13_V1-1_2nd_137-11_008_ali_DW.mrc  1139.000000  2611.000000    14.607729   115.523021    78.053123     1.646384     -1.65762 13838.118164 13147.821289    -10.69922     0.000000     0.000000            1            1            1         6419     0.818842 2.402701e+05     0.227176           26 
000051@J287/extract/009718271270174283491_Titan_Andrey_S319_G13_V1-1_2nd_137-11_008_ali_DW_particles.mrcs J1/imported/009718271270174283491_Titan_Andrey_S319_G13_V1-1_2nd_137-11_008_ali_DW.mrc  3856.000000  2647.000000    -99.55840   134.832826    37.151618     3.298384     -0.00562 13797.718750 13107.421875    -10.69922     0.000000     0.000000            1            2            1         6419     0.830709 2.402247e+05     0.069140           47 
000008@J287/extract/009718703560064768664_Titan_Andrey_S319_G13_V1-1_109-26_008_ali_DW_particles.mrcs J1/imported/009718703560064768664_Titan_Andrey_S319_G13_V1-1_109-26_008_ali_DW.mrc   533.000000   812.000000    63.744679    91.616317   127.385307     -0.83162     -0.83162  9163.151367  8609.687500     -9.03169     0.000000     0.000000            1            2            1         6420     0.806114 2.389372e+05     0.082150          119 
000009@J287/extract/009718703560064768664_Titan_Andrey_S319_G13_V1-1_109-26_008_ali_DW_particles.mrcs J1/imported/009718703560064768664_Titan_Andrey_S319_G13_V1-1_109-26_008_ali_DW.mrc  5370.000000  1637.000000    74.593963    66.939125    -26.22112     0.820384     3.298384  9238.811523  8685.347656     -9.03169     0.000000     0.000000            1            1            1         6420     0.805436 2.387149e+05     0.166833           41 
000011@J287/extract/009718703560064768664_Titan_Andrey_S319_G13_V1-1_109-26_008_ali_DW_particles.mrcs J1/imported/009718703560064768664_Titan_Andrey_S319_G13_V1-1_109-26_008_ali_DW.mrc   863.000000  2693.000000    70.943285   102.342130    46.826079     2.472384    -11.56962  9145.490234  8592.026367     -9.03169     0.000000     0.000000            1            2            1         6420     0.806950 2.390778e+05     0.217995           27 
000014@J287/extract/009718703560064768664_Titan_Andrey_S319_G13_V1-1_109-26_008_ali_DW_particles.mrcs J1/imported/009718703560064768664_Titan_Andrey_S319_G13_V1-1_109-26_008_ali_DW.mrc   267.000000  1666.000000    -40.35441    91.888797    32.202298     -0.83162     -0.83162  9154.607422  8601.143555     -9.03169     0.000000     0.000000            1            1            1         6420     0.823461 2.385128e+05     0.043759          121 
000016@J287/extract/009718703560064768664_Titan_Andrey_S319_G13_V1-1_109-26_008_ali_DW_particles.mrcs J1/imported/009718703560064768664_Titan_Andrey_S319_G13_V1-1_109-26_008_ali_DW.mrc  2187.000000  3329.000000   -172.18667   146.481614   -132.39335     0.820384     0.820384  9184.236328  8630.772461     -9.03169     0.000000     0.000000            1            2            1         6420     0.798912 2.386790e+05     0.086055           87 
000019@J287/extract/009718703560064768664_Titan_Andrey_S319_G13_V1-1_109-26_008_ali_DW_particles.mrcs J1/imported/009718703560064768664_Titan_Andrey_S319_G13_V1-1_109-26_008_ali_DW.mrc  1159.000000   405.000000   176.260483   115.022814   -154.60388     -0.83162     -0.00562  9196.022461  8642.558594     -9.03169     0.000000     0.000000            1            1            1         6420     0.794294 2.387890e+05     0.355366           38 
000026@J287/extract/009718703560064768664_Titan_Andrey_S319_G13_V1-1_109-26_008_ali_DW_particles.mrcs J1/imported/009718703560064768664_Titan_Andrey_S319_G13_V1-1_109-26_008_ali_DW.mrc  2446.000000  3357.000000    -76.28851    55.970990   104.846744     0.820384     5.776384  9190.459961  8636.996094     -9.03169     0.000000     0.000000            1            2            1         6420     0.814650 2.385594e+05     0.116246           52 
000032@J287/extract/009718703560064768664_Titan_Andrey_S319_G13_V1-1_109-26_008_ali_DW_particles.mrcs J1/imported/009718703560064768664_Titan_Andrey_S319_G13_V1-1_109-26_008_ali_DW.mrc  2139.000000  2082.000000    69.405928    93.922957   178.049474     4.124384     6.602384  9095.943359  8542.479492     -9.03169     0.000000     0.000000            1            1            1         6420     0.796381 2.391348e+05     0.121953           29 
000035@J287/extract/009718703560064768664_Titan_Andrey_S319_G13_V1-1_109-26_008_ali_DW_particles.mrcs J1/imported/009718703560064768664_Titan_Andrey_S319_G13_V1-1_109-26_008_ali_DW.mrc   211.000000  3186.000000    11.665490    81.314441    59.237279     -0.00562     -0.00562  9193.599609  8640.135742     -9.03169     0.000000     0.000000            1            2            1         6420     0.816513 2.388962e+05     0.093246           45 
000046@J287/extract/009718703560064768664_Titan_Andrey_S319_G13_V1-1_109-26_008_ali_DW_particles.mrcs J1/imported/009718703560064768664_Titan_Andrey_S319_G13_V1-1_109-26_008_ali_DW.mrc   859.000000  2158.000000   -151.01201   148.106472   176.344783     -0.83162     -0.00562  9125.665039  8572.201172     -9.03169     0.000000     0.000000            1            1            1         6420     0.818971 2.395035e+05     0.382782           40 
000002@J287/extract/009719910942797115878_Titan_Andrey_S319_G13_V1-1_94-3_002_ali_DW_particles.mrcs J1/imported/009719910942797115878_Titan_Andrey_S319_G13_V1-1_94-3_002_ali_DW.mrc   766.000000  3615.000000   125.426979    32.068705    49.227065     -1.65762     -1.65762 13284.169922 12314.516602    -27.77604     0.000000     0.000000            1            2            1         6421     0.789331 2.383488e+05     0.100775           54 
000013@J287/extract/009719910942797115878_Titan_Andrey_S319_G13_V1-1_94-3_002_ali_DW_particles.mrcs J1/imported/009719910942797115878_Titan_Andrey_S319_G13_V1-1_94-3_002_ali_DW.mrc  4567.000000  1063.000000   -174.74988    19.655222   176.989072     0.820384     -1.65762 13203.478516 12233.825195    -27.77604     0.000000     0.000000            1            1            1         6421     0.803050 2.380070e+05     0.183542           62 
000018@J287/extract/009719910942797115878_Titan_Andrey_S319_G13_V1-1_94-3_002_ali_DW_particles.mrcs J1/imported/009719910942797115878_Titan_Andrey_S319_G13_V1-1_94-3_002_ali_DW.mrc   883.000000  2340.000000    -42.20200   126.362791    26.409194     0.820384     -0.00562 13211.074219 12241.420898    -27.77604     0.000000     0.000000            1            2            1         6421     0.809672 2.380292e+05     0.054922          473 
000020@J287/extract/009719910942797115878_Titan_Andrey_S319_G13_V1-1_94-3_002_ali_DW_particles.mrcs J1/imported/009719910942797115878_Titan_Andrey_S319_G13_V1-1_94-3_002_ali_DW.mrc  2503.000000  2593.000000    -44.32827    71.178481    -57.88411     3.298384     -4.13562 13164.377930 12194.724609    -27.77604     0.000000     0.000000            1            1            1         6421     0.823567 2.377134e+05     0.061456          167 
000034@J287/extract/009719910942797115878_Titan_Andrey_S319_G13_V1-1_94-3_002_ali_DW_particles.mrcs J1/imported/009719910942797115878_Titan_Andrey_S319_G13_V1-1_94-3_002_ali_DW.mrc  5285.000000  2094.000000    67.981449    92.748793   172.414830     -5.78762     -3.30962 13231.714844 12262.061523    -27.77604     0.000000     0.000000            1            2            1         6421     0.800472 2.382432e+05     0.064483          170 
000035@J287/extract/009719910942797115878_Titan_Andrey_S319_G13_V1-1_94-3_002_ali_DW_particles.mrcs J1/imported/009719910942797115878_Titan_Andrey_S319_G13_V1-1_94-3_002_ali_DW.mrc  3559.000000   454.000000   -109.46563   104.156984   125.667268     -4.96162     -4.96162 13186.610352 12216.957031    -27.77604     0.000000     0.000000            1            1            1         6421     0.805345 2.380822e+05     0.087646           48 
000037@J287/extract/009719910942797115878_Titan_Andrey_S319_G13_V1-1_94-3_002_ali_DW_particles.mrcs J1/imported/009719910942797115878_Titan_Andrey_S319_G13_V1-1_94-3_002_ali_DW.mrc  5158.000000  3709.000000    -69.43849   150.756904    83.547125     -4.13562     4.950384 13386.601562 12416.948242    -27.77604     0.000000     0.000000            1            2            1         6421     0.790167 2.384454e+05     0.152290           33 
000043@J287/extract/009719910942797115878_Titan_Andrey_S319_G13_V1-1_94-3_002_ali_DW_particles.mrcs J1/imported/009719910942797115878_Titan_Andrey_S319_G13_V1-1_94-3_002_ali_DW.mrc   655.000000  1486.000000    -22.48315    47.440684    21.056825     0.820384     2.472384 13221.268555 12251.615234    -27.77604     0.000000     0.000000            1            1            1         6421     0.797814 2.378594e+05     0.107816           38 
000046@J287/extract/009719910942797115878_Titan_Andrey_S319_G13_V1-1_94-3_002_ali_DW_particles.mrcs J1/imported/009719910942797115878_Titan_Andrey_S319_G13_V1-1_94-3_002_ali_DW.mrc  4402.000000  1865.000000   137.384661   129.560807   -153.85313     -0.83162     -0.00562 13175.784180 12206.130859    -27.77604     0.000000     0.000000            1            2            1         6421     0.804998 2.383093e+05     0.112263           86 
000048@J287/extract/009719910942797115878_Titan_Andrey_S319_G13_V1-1_94-3_002_ali_DW_particles.mrcs J1/imported/009719910942797115878_Titan_Andrey_S319_G13_V1-1_94-3_002_ali_DW.mrc  5364.000000  1307.000000    -64.85276   126.069228   161.149195     -7.43962    -11.56962 13261.977539 12292.324219    -27.77604     0.000000     0.000000            1            1            1         6421     0.793854 2.379825e+05     0.180014           60 
000056@J287/extract/009719910942797115878_Titan_Andrey_S319_G13_V1-1_94-3_002_ali_DW_particles.mrcs J1/imported/009719910942797115878_Titan_Andrey_S319_G13_V1-1_94-3_002_ali_DW.mrc  4177.000000  1344.000000   -100.72953    85.032389   176.278653     2.472384     -2.48362 13166.392578 12196.739258    -27.77604     0.000000     0.000000            1            2            1         6421     0.796664 2.382719e+05     0.060763          316 
000057@J287/extract/009719910942797115878_Titan_Andrey_S319_G13_V1-1_94-3_002_ali_DW_particles.mrcs J1/imported/009719910942797115878_Titan_Andrey_S319_G13_V1-1_94-3_002_ali_DW.mrc   927.000000   333.000000    -57.41548   140.194176    78.470422     -4.96162     -0.00562 13258.247070 12288.593750    -27.77604     0.000000     0.000000            1            1            1         6421     0.818016 2.378375e+05     0.151605          108 
000060@J287/extract/009719910942797115878_Titan_Andrey_S319_G13_V1-1_94-3_002_ali_DW_particles.mrcs J1/imported/009719910942797115878_Titan_Andrey_S319_G13_V1-1_94-3_002_ali_DW.mrc  2531.000000   665.000000     3.269434   110.395203    85.352626     -0.83162     -0.83162 13200.435547 12230.782227    -27.77604     0.000000     0.000000            1            2            1         6421     0.807951 2.381246e+05     0.120041           90 
000063@J287/extract/009719910942797115878_Titan_Andrey_S319_G13_V1-1_94-3_002_ali_DW_particles.mrcs J1/imported/009719910942797115878_Titan_Andrey_S319_G13_V1-1_94-3_002_ali_DW.mrc  1850.000000   901.000000   140.129089    30.374835   103.357919     2.472384     -5.78762 13204.638672 12234.985352    -27.77604     0.000000     0.000000            1            1            1         6421     0.817379 2.379339e+05     0.154169           73 
000064@J287/extract/009719910942797115878_Titan_Andrey_S319_G13_V1-1_94-3_002_ali_DW_particles.mrcs J1/imported/009719910942797115878_Titan_Andrey_S319_G13_V1-1_94-3_002_ali_DW.mrc  5253.000000  1461.000000    -78.23217    85.393185   -140.59891     1.646384     0.820384 13241.563477 12271.910156    -27.77604     0.000000     0.000000            1            2            1         6421     0.805526 2.381030e+05     0.103948           66 
000006@J287/extract/009726821936077386238_Titan_Andrey_S319_G13_V1-1_3nd_332-12_005_ali_DW_particles.mrcs J1/imported/009726821936077386238_Titan_Andrey_S319_G13_V1-1_3nd_332-12_005_ali_DW.mrc  1748.000000  3764.000000   148.434073   123.450303   -133.46171     -0.00562     -0.00562 15558.154297 15254.939453   238.906952     0.000000     0.000000            1            2            1         6422     0.818350 2.413392e+05     0.215529           39 
000012@J287/extract/009726821936077386238_Titan_Andrey_S319_G13_V1-1_3nd_332-12_005_ali_DW_particles.mrcs J1/imported/009726821936077386238_Titan_Andrey_S319_G13_V1-1_3nd_332-12_005_ali_DW.mrc  5096.000000   723.000000   -150.35922   126.359171   -117.74507     -1.65762     0.820384 15186.889648 14883.674805   238.906952     0.000000     0.000000            1            1            1         6422     0.812198 2.411323e+05     0.252954           49 
000022@J287/extract/009726821936077386238_Titan_Andrey_S319_G13_V1-1_3nd_332-12_005_ali_DW_particles.mrcs J1/imported/009726821936077386238_Titan_Andrey_S319_G13_V1-1_3nd_332-12_005_ali_DW.mrc  5497.000000  3390.000000   -125.85378    69.973385    -91.72311     2.472384     3.298384 15563.645508 15260.430664   238.906952     0.000000     0.000000            1            2            1         6422     0.830179 2.408638e+05     0.161094           23 
000026@J287/extract/009726821936077386238_Titan_Andrey_S319_G13_V1-1_3nd_332-12_005_ali_DW_particles.mrcs J1/imported/009726821936077386238_Titan_Andrey_S319_G13_V1-1_3nd_332-12_005_ali_DW.mrc  3365.000000  1385.000000   142.360823    78.469424    -99.72563     3.298384     -0.83162 15174.394531 14871.179688   238.906952     0.000000     0.000000            1            1            1         6422     0.820935 2.409669e+05     0.110112           35 
000033@J287/extract/009726821936077386238_Titan_Andrey_S319_G13_V1-1_3nd_332-12_005_ali_DW_particles.mrcs J1/imported/009726821936077386238_Titan_Andrey_S319_G13_V1-1_3nd_332-12_005_ali_DW.mrc  1819.000000  2990.000000    -50.12080   137.158039   125.516396     -2.48362     -0.83162 15383.076172 15079.861328   238.906952     0.000000     0.000000            1            2            1         6422     0.803097 2.407896e+05     0.330402           40 
000039@J287/extract/009726821936077386238_Titan_Andrey_S319_G13_V1-1_3nd_332-12_005_ali_DW_particles.mrcs J1/imported/009726821936077386238_Titan_Andrey_S319_G13_V1-1_3nd_332-12_005_ali_DW.mrc  5547.000000   202.000000   -173.07782   140.336217    -19.84188     -0.83162     0.820384 15174.150391 14870.935547   238.906952     0.000000     0.000000            1            1            1         6422     0.819936 2.407194e+05     0.090402           52 
000001@J287/extract/009726953273936729035_Titan_Andrey_S319_G13_V1-1_3nd_314-12_006_ali_DW_particles.mrcs J1/imported/009726953273936729035_Titan_Andrey_S319_G13_V1-1_3nd_314-12_006_ali_DW.mrc  2068.000000   248.000000    86.128601    84.097393   -161.26095     3.298384     0.820384 14786.659180 14150.799805   231.165939     0.000000     0.000000            1            1            1         6423     0.800370 2.383727e+05     0.069772           78 
000002@J287/extract/009726953273936729035_Titan_Andrey_S319_G13_V1-1_3nd_314-12_006_ali_DW_particles.mrcs J1/imported/009726953273936729035_Titan_Andrey_S319_G13_V1-1_3nd_314-12_006_ali_DW.mrc   542.000000  3311.000000   126.436206   137.609540    90.190578     -0.83162     0.820384 14719.196289 14083.336914   231.165939     0.000000     0.000000            1            2            1         6423     0.798161 2.383139e+05     0.103839           62 
000004@J287/extract/009726953273936729035_Titan_Andrey_S319_G13_V1-1_3nd_314-12_006_ali_DW_particles.mrcs J1/imported/009726953273936729035_Titan_Andrey_S319_G13_V1-1_3nd_314-12_006_ali_DW.mrc   817.000000  3239.000000    -23.63584    39.583681    -76.55166     1.646384     3.298384 14700.059570 14064.200195   231.165939     0.000000     0.000000            1            1            1         6423     0.801392 2.381077e+05     0.257486           62 
000012@J287/extract/009726953273936729035_Titan_Andrey_S319_G13_V1-1_3nd_314-12_006_ali_DW_particles.mrcs J1/imported/009726953273936729035_Titan_Andrey_S319_G13_V1-1_3nd_314-12_006_ali_DW.mrc  3624.000000  1679.000000   140.027706   120.691084   -105.22829     -0.00562     -0.00562 14596.228516 13960.369141   231.165939     0.000000     0.000000            1            2            1         6423     0.802895 2.382895e+05     0.230141           31 
000014@J287/extract/009726953273936729035_Titan_Andrey_S319_G13_V1-1_3nd_314-12_006_ali_DW_particles.mrcs J1/imported/009726953273936729035_Titan_Andrey_S319_G13_V1-1_3nd_314-12_006_ali_DW.mrc  5192.000000  2497.000000   142.858795   123.502714    -26.49790     0.820384     0.820384 14670.531250 14034.671875   231.165939     0.000000     0.000000            1            1            1         6423     0.817688 2.381692e+05     0.180652           85 
000017@J287/extract/009726953273936729035_Titan_Andrey_S319_G13_V1-1_3nd_314-12_006_ali_DW_particles.mrcs J1/imported/009726953273936729035_Titan_Andrey_S319_G13_V1-1_3nd_314-12_006_ali_DW.mrc  2079.000000  1634.000000   -146.94111    60.584754   133.502113     1.646384     -1.65762 14616.210938 13980.351562   231.165939     0.000000     0.000000            1            2            1         6423     0.798771 2.385267e+05     0.218220           35 
000019@J287/extract/009726953273936729035_Titan_Andrey_S319_G13_V1-1_3nd_314-12_006_ali_DW_particles.mrcs J1/imported/009726953273936729035_Titan_Andrey_S319_G13_V1-1_3nd_314-12_006_ali_DW.mrc   634.000000  2576.000000    44.524256   127.841303    29.862786     3.298384     1.646384 14672.156250 14036.296875   231.165939     0.000000     0.000000            1            1            1         6423     0.797704 2.384889e+05     0.129483           38 
000023@J287/extract/009726953273936729035_Titan_Andrey_S319_G13_V1-1_3nd_314-12_006_ali_DW_particles.mrcs J1/imported/009726953273936729035_Titan_Andrey_S319_G13_V1-1_3nd_314-12_006_ali_DW.mrc  4854.000000  2599.000000   127.431353   119.452604    -15.07921     0.820384     2.472384 14657.790039 14021.930664   231.165939     0.000000     0.000000            1            2            1         6423     0.806067 2.381676e+05     0.150626           25 
000027@J287/extract/009726953273936729035_Titan_Andrey_S319_G13_V1-1_3nd_314-12_006_ali_DW_particles.mrcs J1/imported/009726953273936729035_Titan_Andrey_S319_G13_V1-1_3nd_314-12_006_ali_DW.mrc  4007.000000  3902.000000    31.364475    88.409209   153.281401     -0.00562     1.646384 14751.074219 14115.214844   231.165939     0.000000     0.000000            1            1            1         6423     0.809556 2.383619e+05     0.186068           92 
000035@J287/extract/009726953273936729035_Titan_Andrey_S319_G13_V1-1_3nd_314-12_006_ali_DW_particles.mrcs J1/imported/009726953273936729035_Titan_Andrey_S319_G13_V1-1_3nd_314-12_006_ali_DW.mrc  5600.000000  2411.000000   148.338431   115.166335    -51.00865     0.820384     1.646384 14691.971680 14056.112305   231.165939     0.000000     0.000000            1            2            1         6423     0.802079 2.383153e+05     0.193991           58 
000037@J287/extract/009726953273936729035_Titan_Andrey_S319_G13_V1-1_3nd_314-12_006_ali_DW_particles.mrcs J1/imported/009726953273936729035_Titan_Andrey_S319_G13_V1-1_3nd_314-12_006_ali_DW.mrc  1813.000000  3900.000000   -126.34007   106.399237    65.793097     0.820384     -1.65762 14720.032227 14084.172852   231.165939     0.000000     0.000000            1            1            1         6423     0.810254 2.380058e+05     0.119009           82 
000040@J287/extract/009726953273936729035_Titan_Andrey_S319_G13_V1-1_3nd_314-12_006_ali_DW_particles.mrcs J1/imported/009726953273936729035_Titan_Andrey_S319_G13_V1-1_3nd_314-12_006_ali_DW.mrc  1378.000000  3642.000000   166.369246    86.716889    -21.32990     0.820384     2.472384 14708.979492 14073.120117   231.165939     0.000000     0.000000            1            2            1         6423     0.808059 2.382846e+05     0.062440           53 
000041@J287/extract/009726953273936729035_Titan_Andrey_S319_G13_V1-1_3nd_314-12_006_ali_DW_particles.mrcs J1/imported/009726953273936729035_Titan_Andrey_S319_G13_V1-1_3nd_314-12_006_ali_DW.mrc  2203.000000  3334.000000    -68.75073   108.533341   -163.10040     4.124384     2.472384 14648.774414 14012.915039   231.165939     0.000000     0.000000            1            1            1         6423     0.790594 2.384522e+05     0.193627           41 
000047@J287/extract/009726953273936729035_Titan_Andrey_S319_G13_V1-1_3nd_314-12_006_ali_DW_particles.mrcs J1/imported/009726953273936729035_Titan_Andrey_S319_G13_V1-1_3nd_314-12_006_ali_DW.mrc  3385.000000  1548.000000   -171.01439    50.402079    -36.72861     0.820384     2.472384 14600.831055 13964.971680   231.165939     0.000000     0.000000            1            2            1         6423     0.790520 2.385687e+05     0.085881           87 
000050@J287/extract/009726953273936729035_Titan_Andrey_S319_G13_V1-1_3nd_314-12_006_ali_DW_particles.mrcs J1/imported/009726953273936729035_Titan_Andrey_S319_G13_V1-1_3nd_314-12_006_ali_DW.mrc  4655.000000  2869.000000    70.119506   161.254006    16.706033     0.820384     -6.61362 14670.699219 14034.839844   231.165939     0.000000     0.000000            1            1            1         6423     0.791935 2.384509e+05     0.258977           41 
000056@J287/extract/009726953273936729035_Titan_Andrey_S319_G13_V1-1_3nd_314-12_006_ali_DW_particles.mrcs J1/imported/009726953273936729035_Titan_Andrey_S319_G13_V1-1_3nd_314-12_006_ali_DW.mrc  3241.000000  2799.000000    -90.09049   119.987921     -0.13016     -3.30962     3.298384 14599.898438 13964.039062   231.165939     0.000000     0.000000            1            2            1         6423     0.790764 2.389115e+05     0.113010           56 
000060@J287/extract/009726953273936729035_Titan_Andrey_S319_G13_V1-1_3nd_314-12_006_ali_DW_particles.mrcs J1/imported/009726953273936729035_Titan_Andrey_S319_G13_V1-1_3nd_314-12_006_ali_DW.mrc  4269.000000   703.000000   143.553079    59.263475   -140.91437     5.776384     2.472384 14730.817383 14094.958008   231.165939     0.000000     0.000000            1            1            1         6423     0.794643 2.386332e+05     0.120463           22 
000061@J287/extract/009726953273936729035_Titan_Andrey_S319_G13_V1-1_3nd_314-12_006_ali_DW_particles.mrcs J1/imported/009726953273936729035_Titan_Andrey_S319_G13_V1-1_3nd_314-12_006_ali_DW.mrc  2337.000000  3355.000000    79.002017    78.164841     7.487601     -9.09162     -0.83162 14646.935547 14011.076172   231.165939     0.000000     0.000000            1            2            1         6423     0.800397 2.380544e+05     0.072113           34 
000063@J287/extract/009726953273936729035_Titan_Andrey_S319_G13_V1-1_3nd_314-12_006_ali_DW_particles.mrcs J1/imported/009726953273936729035_Titan_Andrey_S319_G13_V1-1_3nd_314-12_006_ali_DW.mrc  3664.000000   444.000000    -57.98844    51.790943    48.672990     -0.00562     -4.13562 14722.866211 14087.006836   231.165939     0.000000     0.000000            1            1            1         6423     0.793257 2.383801e+05     0.138259          128 
000065@J287/extract/009726953273936729035_Titan_Andrey_S319_G13_V1-1_3nd_314-12_006_ali_DW_particles.mrcs J1/imported/009726953273936729035_Titan_Andrey_S319_G13_V1-1_3nd_314-12_006_ali_DW.mrc  1775.000000  1440.000000   -129.11089   103.883752    17.081261     0.820384     2.472384 14642.714844 14006.855469   231.165939     0.000000     0.000000            1            2            1         6423     0.808185 2.384467e+05     0.271879           50 
000072@J287/extract/009726953273936729035_Titan_Andrey_S319_G13_V1-1_3nd_314-12_006_ali_DW_particles.mrcs J1/imported/009726953273936729035_Titan_Andrey_S319_G13_V1-1_3nd_314-12_006_ali_DW.mrc  2827.000000  2077.000000    -63.99260    43.813738    46.594115     -1.65762     -1.65762 14579.785156 13943.925781   231.165939     0.000000     0.000000            1            1            1         6423     0.822474 2.381537e+05     0.124682           59 
000001@J287/extract/009727122991880174668_Titan_Andrey_S319_G13_V1-1_112-16_004_ali_DW_particles.mrcs J1/imported/009727122991880174668_Titan_Andrey_S319_G13_V1-1_112-16_004_ali_DW.mrc   363.000000   542.000000   173.327855    54.854409    64.835359     1.646384     -0.83162  6961.328125  6619.527832   263.712128     0.000000     0.000000            1            2            1         6424     0.821493 2.400415e+05     0.114925           13 
000004@J287/extract/009727122991880174668_Titan_Andrey_S319_G13_V1-1_112-16_004_ali_DW_particles.mrcs J1/imported/009727122991880174668_Titan_Andrey_S319_G13_V1-1_112-16_004_ali_DW.mrc  3480.000000  1478.000000    -44.42035    78.624473    -20.36007     -1.65762     -1.65762  7138.332520  6796.532227   263.712128     0.000000     0.000000            1            1            1         6424     0.814293 2.399514e+05     0.147601           68 
000007@J287/extract/009727122991880174668_Titan_Andrey_S319_G13_V1-1_112-16_004_ali_DW_particles.mrcs J1/imported/009727122991880174668_Titan_Andrey_S319_G13_V1-1_112-16_004_ali_DW.mrc  5595.000000  1528.000000     0.443515    88.536704    -96.57027     0.820384     -0.00562  7335.852539  6994.052246   263.712128     0.000000     0.000000            1            2            1         6424     0.828379 2.399671e+05     0.437477          124 
000011@J287/extract/009727122991880174668_Titan_Andrey_S319_G13_V1-1_112-16_004_ali_DW_particles.mrcs J1/imported/009727122991880174668_Titan_Andrey_S319_G13_V1-1_112-16_004_ali_DW.mrc  4105.000000  1995.000000    70.451877    70.849933   131.231394     -9.91762     -4.96162  7180.484863  6838.684570   263.712128     0.000000     0.000000            1            1            1         6424     0.801089 2.400175e+05     0.214000           11 
000012@J287/extract/009727122991880174668_Titan_Andrey_S319_G13_V1-1_112-16_004_ali_DW_particles.mrcs J1/imported/009727122991880174668_Titan_Andrey_S319_G13_V1-1_112-16_004_ali_DW.mrc  1037.000000  1799.000000    53.031454   127.740430    -48.77169     -4.96162     -1.65762  6988.459473  6646.659180   263.712128     0.000000     0.000000            1            2            1         6424     0.815451 2.399974e+05     0.120732           52 
000022@J287/extract/009727122991880174668_Titan_Andrey_S319_G13_V1-1_112-16_004_ali_DW_particles.mrcs J1/imported/009727122991880174668_Titan_Andrey_S319_G13_V1-1_112-16_004_ali_DW.mrc  3960.000000  2426.000000   -132.22508   125.055713   -161.14313     1.646384     -0.00562  7179.841797  6838.041504   263.712128     0.000000     0.000000            1            1            1         6424     0.816932 2.398332e+05     0.146665           33 
000023@J287/extract/009727122991880174668_Titan_Andrey_S319_G13_V1-1_112-16_004_ali_DW_particles.mrcs J1/imported/009727122991880174668_Titan_Andrey_S319_G13_V1-1_112-16_004_ali_DW.mrc  2993.000000  2954.000000   -122.19043   110.239118    90.109275     -4.13562     0.820384  7142.578613  6800.778320   263.712128     0.000000     0.000000            1            2            1         6424     0.812800 2.398549e+05     0.287438           17 
000024@J287/extract/009727122991880174668_Titan_Andrey_S319_G13_V1-1_112-16_004_ali_DW_particles.mrcs J1/imported/009727122991880174668_Titan_Andrey_S319_G13_V1-1_112-16_004_ali_DW.mrc  2643.000000  3125.000000    53.617663    45.561910    -58.02238     -0.83162     4.124384  7133.216797  6791.416504   263.712128     0.000000     0.000000            1            1            1         6424     0.815186 2.400375e+05     0.249162           11 
000027@J287/extract/009727122991880174668_Titan_Andrey_S319_G13_V1-1_112-16_004_ali_DW_particles.mrcs J1/imported/009727122991880174668_Titan_Andrey_S319_G13_V1-1_112-16_004_ali_DW.mrc  4169.000000   519.000000   -151.30686   137.324745   144.666864     0.820384     -0.00562  7244.037598  6902.237305   263.712128     0.000000     0.000000            1            2            1         6424     0.813586 2.398264e+05     0.203173           18 
000030@J287/extract/009727122991880174668_Titan_Andrey_S319_G13_V1-1_112-16_004_ali_DW_particles.mrcs J1/imported/009727122991880174668_Titan_Andrey_S319_G13_V1-1_112-16_004_ali_DW.mrc   746.000000   536.000000    96.439923   111.938419   -103.06956     -0.83162     1.646384  6988.720703  6646.920410   263.712128     0.000000     0.000000            1            1            1         6424     0.823143 2.400986e+05     0.416864            9 
000035@J287/extract/009727122991880174668_Titan_Andrey_S319_G13_V1-1_112-16_004_ali_DW_particles.mrcs J1/imported/009727122991880174668_Titan_Andrey_S319_G13_V1-1_112-16_004_ali_DW.mrc  1710.000000  1306.000000    -74.18346    96.217562   -153.71108     0.820384     -0.83162  7038.309570  6696.509277   263.712128     0.000000     0.000000            1            2            1         6424     0.811276 2.401044e+05     0.093989          101 
000041@J287/extract/009727122991880174668_Titan_Andrey_S319_G13_V1-1_112-16_004_ali_DW_particles.mrcs J1/imported/009727122991880174668_Titan_Andrey_S319_G13_V1-1_112-16_004_ali_DW.mrc  2904.000000   685.000000   -175.30020   157.012263   156.400432     -0.00562     -0.83162  7141.695801  6799.895508   263.712128     0.000000     0.000000            1            1            1         6424     0.827614 2.398155e+05     0.157715           13 
000001@J287/extract/009728486276643796506_Titan_Andrey_S319_G13_V1-1_106-9_001_ali_DW_particles.mrcs J1/imported/009728486276643796506_Titan_Andrey_S319_G13_V1-1_106-9_001_ali_DW.mrc  5529.000000  2094.000000   134.287898   110.108892    -54.59360     -0.00562     1.646384  9536.316406  8860.352539    -21.13405     0.000000     0.000000            1            1            1         6425     0.796094 2.401133e+05     0.314022           27 
000003@J287/extract/009728486276643796506_Titan_Andrey_S319_G13_V1-1_106-9_001_ali_DW_particles.mrcs J1/imported/009728486276643796506_Titan_Andrey_S319_G13_V1-1_106-9_001_ali_DW.mrc  1696.000000  3184.000000   170.652443   107.300103   100.486095     0.820384     -0.00562  9249.314453  8573.350586    -21.13405     0.000000     0.000000            1            2            1         6425     0.821925 2.397442e+05     0.193525           18 
000011@J287/extract/009728486276643796506_Titan_Andrey_S319_G13_V1-1_106-9_001_ali_DW_particles.mrcs J1/imported/009728486276643796506_Titan_Andrey_S319_G13_V1-1_106-9_001_ali_DW.mrc  3691.000000  3958.000000    50.702613   137.173635    -44.91037     -0.00562     1.646384  9480.500000  8804.536133    -21.13405     0.000000     0.000000            1            1            1         6425     0.821389 2.401084e+05     0.065058           47 
000013@J287/extract/009728486276643796506_Titan_Andrey_S319_G13_V1-1_106-9_001_ali_DW_particles.mrcs J1/imported/009728486276643796506_Titan_Andrey_S319_G13_V1-1_106-9_001_ali_DW.mrc  3506.000000   454.000000   -109.10038    46.270220   -116.50848     -1.65762     0.820384  9380.088867  8704.125000    -21.13405     0.000000     0.000000            1            2            1         6425     0.818082 2.393124e+05     0.301433           41 
000014@J287/extract/009728486276643796506_Titan_Andrey_S319_G13_V1-1_106-9_001_ali_DW_particles.mrcs J1/imported/009728486276643796506_Titan_Andrey_S319_G13_V1-1_106-9_001_ali_DW.mrc  2803.000000  3083.000000    -37.68857    42.578151   -164.92733     -1.65762     4.124384  9313.310547  8637.346680    -21.13405     0.000000     0.000000            1            1            1         6425     0.813402 2.398037e+05     0.138540           12 
000021@J287/extract/009728486276643796506_Titan_Andrey_S319_G13_V1-1_106-9_001_ali_DW_particles.mrcs J1/imported/009728486276643796506_Titan_Andrey_S319_G13_V1-1_106-9_001_ali_DW.mrc   833.000000  2493.000000   115.823052    94.391349   138.654224     -4.13562     3.298384  9137.315430  8461.351562    -21.13405     0.000000     0.000000            1            2            1         6425     0.815687 2.398031e+05     0.122934          188 
000023@J287/extract/009728486276643796506_Titan_Andrey_S319_G13_V1-1_106-9_001_ali_DW_particles.mrcs J1/imported/009728486276643796506_Titan_Andrey_S319_G13_V1-1_106-9_001_ali_DW.mrc   626.000000  3739.000000    34.361924    34.895023    71.220764     0.820384     0.820384  9280.566406  8604.602539    -21.13405     0.000000     0.000000            1            1            1         6425     0.809643 2.395666e+05     0.209020           30 
000025@J287/extract/009728486276643796506_Titan_Andrey_S319_G13_V1-1_106-9_001_ali_DW_particles.mrcs J1/imported/009728486276643796506_Titan_Andrey_S319_G13_V1-1_106-9_001_ali_DW.mrc   776.000000  3455.000000   -143.08256    98.846272     9.761346     -2.48362     -1.65762  9245.527344  8569.563477    -21.13405     0.000000     0.000000            1            2            1         6425     0.814139 2.395901e+05     0.182479           36 
000027@J287/extract/009728486276643796506_Titan_Andrey_S319_G13_V1-1_106-9_001_ali_DW_particles.mrcs J1/imported/009728486276643796506_Titan_Andrey_S319_G13_V1-1_106-9_001_ali_DW.mrc  5350.000000  1486.000000   154.006313   123.405336   -144.80616     1.646384     -5.78762  9516.484375  8840.520508    -21.13405     0.000000     0.000000            1            1            1         6425     0.807279 2.395683e+05     0.353905           12 
000028@J287/extract/009728486276643796506_Titan_Andrey_S319_G13_V1-1_106-9_001_ali_DW_particles.mrcs J1/imported/009728486276643796506_Titan_Andrey_S319_G13_V1-1_106-9_001_ali_DW.mrc  3750.000000  2327.000000    72.072619    84.318979    -11.30757     -0.00562     -0.00562  9362.999023  8687.035156    -21.13405     0.000000     0.000000            1            2            1         6425     0.820785 2.398968e+05     0.080753           30 
000029@J287/extract/009728486276643796506_Titan_Andrey_S319_G13_V1-1_106-9_001_ali_DW_particles.mrcs J1/imported/009728486276643796506_Titan_Andrey_S319_G13_V1-1_106-9_001_ali_DW.mrc  4453.000000  3610.000000    64.597469    43.831973    -25.98179     -0.83162     -2.48362  9542.085938  8866.122070    -21.13405     0.000000     0.000000            1            1            1         6425     0.809550 2.396486e+05     0.229894           19 
000038@J287/extract/009728486276643796506_Titan_Andrey_S319_G13_V1-1_106-9_001_ali_DW_particles.mrcs J1/imported/009728486276643796506_Titan_Andrey_S319_G13_V1-1_106-9_001_ali_DW.mrc  4103.000000  2894.000000   -162.46810    50.431141   -110.02606     -4.13562     4.124384  9434.090820  8758.126953    -21.13405     0.000000     0.000000            1            2            1         6425     0.810360 2.395587e+05     0.137389          103 
000044@J287/extract/009728486276643796506_Titan_Andrey_S319_G13_V1-1_106-9_001_ali_DW_particles.mrcs J1/imported/009728486276643796506_Titan_Andrey_S319_G13_V1-1_106-9_001_ali_DW.mrc  2844.000000   247.000000    21.678222    44.291920    50.164154     -3.30962     -0.00562  9338.272461  8662.308594    -21.13405     0.000000     0.000000            1            1            1         6425     0.807904 2.395697e+05     0.076257           63 
000046@J287/extract/009728486276643796506_Titan_Andrey_S319_G13_V1-1_106-9_001_ali_DW_particles.mrcs J1/imported/009728486276643796506_Titan_Andrey_S319_G13_V1-1_106-9_001_ali_DW.mrc  4028.000000  1865.000000   -124.46144    71.252871   -172.35616     -1.65762     -0.83162  9383.039062  8707.075195    -21.13405     0.000000     0.000000            1            2            1         6425     0.822675 2.396088e+05     0.130608           34 
000003@J287/extract/009730402003594731392_Titan_Andrey_S319_G13_V1-1_112-9_002_ali_DW_particles.mrcs J1/imported/009730402003594731392_Titan_Andrey_S319_G13_V1-1_112-9_002_ali_DW.mrc  1269.000000   767.000000   131.645051    44.398526     0.053584     1.646384     -6.61362  9946.459961  9039.296875    -28.65852     0.000000     0.000000            1            2            1         6426     0.793255 2.381981e+05     0.187790          134 
000006@J287/extract/009730402003594731392_Titan_Andrey_S319_G13_V1-1_112-9_002_ali_DW_particles.mrcs J1/imported/009730402003594731392_Titan_Andrey_S319_G13_V1-1_112-9_002_ali_DW.mrc  3664.000000  3096.000000   142.819065   120.662214   127.230994     2.472384     -0.00562  9975.144531  9067.981445    -28.65852     0.000000     0.000000            1            1            1         6426     0.783246 2.381916e+05     0.079556           49 
000010@J287/extract/009730402003594731392_Titan_Andrey_S319_G13_V1-1_112-9_002_ali_DW_particles.mrcs J1/imported/009730402003594731392_Titan_Andrey_S319_G13_V1-1_112-9_002_ali_DW.mrc   296.000000  3137.000000   -171.12892    93.864330    45.809216     -2.48362     2.472384 10044.406250  9137.243164    -28.65852     0.000000     0.000000            1            2            1         6426     0.792977 2.379392e+05     0.099190           55 
000014@J287/extract/009730402003594731392_Titan_Andrey_S319_G13_V1-1_112-9_002_ali_DW_particles.mrcs J1/imported/009730402003594731392_Titan_Andrey_S319_G13_V1-1_112-9_002_ali_DW.mrc  1607.000000  3446.000000   165.095358    44.115876    -28.70582     2.472384     8.254384 10024.345703  9117.182617    -28.65852     0.000000     0.000000            1            1            1         6426     0.820883 2.378031e+05     0.114388           26 
000016@J287/extract/009730402003594731392_Titan_Andrey_S319_G13_V1-1_112-9_002_ali_DW_particles.mrcs J1/imported/009730402003594731392_Titan_Andrey_S319_G13_V1-1_112-9_002_ali_DW.mrc  1125.000000   574.000000   -142.51280    31.853545    -65.70996     3.298384     2.472384  9955.855469  9048.692383    -28.65852     0.000000     0.000000            1            2            1         6426     0.788252 2.381861e+05     0.090475           23 
000020@J287/extract/009730402003594731392_Titan_Andrey_S319_G13_V1-1_112-9_002_ali_DW_particles.mrcs J1/imported/009730402003594731392_Titan_Andrey_S319_G13_V1-1_112-9_002_ali_DW.mrc  1858.000000  2261.000000    -33.84294    39.500847    63.844900     -2.48362     -2.48362  9945.751953  9038.588867    -28.65852     0.000000     0.000000            1            1            1         6426     0.789426 2.382759e+05     0.178056           10 
000023@J287/extract/009730402003594731392_Titan_Andrey_S319_G13_V1-1_112-9_002_ali_DW_particles.mrcs J1/imported/009730402003594731392_Titan_Andrey_S319_G13_V1-1_112-9_002_ali_DW.mrc   564.000000  2619.000000   -103.26836    46.359747    -71.54659     4.124384     2.472384  9986.463867  9079.300781    -28.65852     0.000000     0.000000            1            2            1         6426     0.797824 2.379147e+05     0.218204           29 
000027@J287/extract/009730402003594731392_Titan_Andrey_S319_G13_V1-1_112-9_002_ali_DW_particles.mrcs J1/imported/009730402003594731392_Titan_Andrey_S319_G13_V1-1_112-9_002_ali_DW.mrc  2429.000000  2179.000000   156.787950   161.547577   150.312298     2.472384     2.472384  9936.407227  9029.244141    -28.65852     0.000000     0.000000            1            1            1         6426     0.813115 2.378710e+05     0.082261           21 
000029@J287/extract/009730402003594731392_Titan_Andrey_S319_G13_V1-1_112-9_002_ali_DW_particles.mrcs J1/imported/009730402003594731392_Titan_Andrey_S319_G13_V1-1_112-9_002_ali_DW.mrc  5468.000000  3902.000000    32.841558    96.764339    57.679063     -8.26562     4.124384 10099.178711  9192.015625    -28.65852     0.000000     0.000000            1            2            1         6426     0.793304 2.381564e+05     0.079888          139 
000035@J287/extract/009730402003594731392_Titan_Andrey_S319_G13_V1-1_112-9_002_ali_DW_particles.mrcs J1/imported/009730402003594731392_Titan_Andrey_S319_G13_V1-1_112-9_002_ali_DW.mrc  2928.000000  2794.000000    94.758152    95.918105    73.115230     -0.83162     0.820384  9956.458008  9049.294922    -28.65852     0.000000     0.000000            1            1            1         6426     0.813378 2.378463e+05     0.238602           37 
000037@J287/extract/009730402003594731392_Titan_Andrey_S319_G13_V1-1_112-9_002_ali_DW_particles.mrcs J1/imported/009730402003594731392_Titan_Andrey_S319_G13_V1-1_112-9_002_ali_DW.mrc  5078.000000   777.000000    93.788674   119.958090   159.503993     -0.00562     -2.48362 10021.760742  9114.597656    -28.65852     0.000000     0.000000            1            2            1         6426     0.789040 2.379675e+05     0.107036           70 
000043@J287/extract/009730402003594731392_Titan_Andrey_S319_G13_V1-1_112-9_002_ali_DW_particles.mrcs J1/imported/009730402003594731392_Titan_Andrey_S319_G13_V1-1_112-9_002_ali_DW.mrc  5346.000000  1802.000000    44.643381    16.790563    -54.88713     2.472384     0.820384  9974.723633  9067.560547    -28.65852     0.000000     0.000000            1            1            1         6426     0.800314 2.378007e+05     0.225567           22 
000006@J287/extract/009731850423137675959_Titan_Andrey_S319_G13_V1-1_2nd_131-22_005_ali_DW_particles.mrcs J1/imported/009731850423137675959_Titan_Andrey_S319_G13_V1-1_2nd_131-22_005_ali_DW.mrc  4193.000000  2562.000000   -158.70461   126.302658    69.908555     -0.00562     -2.48362  8631.983398  8170.745605   241.762451     0.000000     0.000000            1            1            1         6427     0.796413 2.388804e+05     0.199914           56 
000011@J287/extract/009731850423137675959_Titan_Andrey_S319_G13_V1-1_2nd_131-22_005_ali_DW_particles.mrcs J1/imported/009731850423137675959_Titan_Andrey_S319_G13_V1-1_2nd_131-22_005_ali_DW.mrc  4410.000000  3175.000000   -116.22093    85.994357   -155.51199     1.646384     -3.30962  8697.762695  8236.524414   241.762451     0.000000     0.000000            1            2            1         6427     0.811377 2.387708e+05     0.184847           94 
000014@J287/extract/009731850423137675959_Titan_Andrey_S319_G13_V1-1_2nd_131-22_005_ali_DW_particles.mrcs J1/imported/009731850423137675959_Titan_Andrey_S319_G13_V1-1_2nd_131-22_005_ali_DW.mrc  3280.000000  2546.000000    -60.70701    48.623929   -172.65421     -5.78762     7.428384  8615.125977  8153.887695   241.762451     0.000000     0.000000            1            1            1         6427     0.828744 2.383832e+05     0.108822           51 
000017@J287/extract/009731850423137675959_Titan_Andrey_S319_G13_V1-1_2nd_131-22_005_ali_DW_particles.mrcs J1/imported/009731850423137675959_Titan_Andrey_S319_G13_V1-1_2nd_131-22_005_ali_DW.mrc  1612.000000   589.000000   -109.09304   142.493958    63.250226     -2.48362     -0.00562  8743.101562  8281.863281   241.762451     0.000000     0.000000            1            2            1         6427     0.805026 2.386820e+05     0.127802           72 
000021@J287/extract/009731850423137675959_Titan_Andrey_S319_G13_V1-1_2nd_131-22_005_ali_DW_particles.mrcs J1/imported/009731850423137675959_Titan_Andrey_S319_G13_V1-1_2nd_131-22_005_ali_DW.mrc  5166.000000  3735.000000    -53.31300   156.995286   134.059642     -1.65762     0.820384  8855.036133  8393.797852   241.762451     0.000000     0.000000            1            1            1         6427     0.802534 2.389801e+05     0.100412           39 
000022@J287/extract/009731850423137675959_Titan_Andrey_S319_G13_V1-1_2nd_131-22_005_ali_DW_particles.mrcs J1/imported/009731850423137675959_Titan_Andrey_S319_G13_V1-1_2nd_131-22_005_ali_DW.mrc  2320.000000   166.000000    -92.25135   151.906561    -91.02593     -4.13562     2.472384  8763.707031  8302.468750   241.762451     0.000000     0.000000            1            2            1         6427     0.803025 2.387534e+05     0.111265           24 
000024@J287/extract/009731850423137675959_Titan_Andrey_S319_G13_V1-1_2nd_131-22_005_ali_DW_particles.mrcs J1/imported/009731850423137675959_Titan_Andrey_S319_G13_V1-1_2nd_131-22_005_ali_DW.mrc  3049.000000  2657.000000   154.058635    41.032138    -94.06125     4.124384     4.950384  8622.417969  8161.179688   241.762451     0.000000     0.000000            1            1            1         6427     0.778865 2.393397e+05     0.255296           20 
000026@J287/extract/009731850423137675959_Titan_Andrey_S319_G13_V1-1_2nd_131-22_005_ali_DW_particles.mrcs J1/imported/009731850423137675959_Titan_Andrey_S319_G13_V1-1_2nd_131-22_005_ali_DW.mrc  5579.000000  2773.000000    32.606406    70.043804   -105.41817     3.298384     -5.78762  8751.761719  8290.523438   241.762451     0.000000     0.000000            1            2            1         6427     0.810303 2.385322e+05     0.135355           55 
000028@J287/extract/009731850423137675959_Titan_Andrey_S319_G13_V1-1_2nd_131-22_005_ali_DW_particles.mrcs J1/imported/009731850423137675959_Titan_Andrey_S319_G13_V1-1_2nd_131-22_005_ali_DW.mrc  2431.000000  1000.000000   -124.99309   110.201721     -7.36332     0.820384     -0.83162  8678.291016  8217.052734   241.762451     0.000000     0.000000            1            1            1         6427     0.793193 2.388978e+05     0.123903           53 
000033@J287/extract/009731850423137675959_Titan_Andrey_S319_G13_V1-1_2nd_131-22_005_ali_DW_particles.mrcs J1/imported/009731850423137675959_Titan_Andrey_S319_G13_V1-1_2nd_131-22_005_ali_DW.mrc  3076.000000  1385.000000    -48.24862    53.432468   -176.19063     -1.65762     -0.83162  8630.403320  8169.164551   241.762451     0.000000     0.000000            1            2            1         6427     0.797657 2.388879e+05     0.103625          115 
000035@J287/extract/009731850423137675959_Titan_Andrey_S319_G13_V1-1_2nd_131-22_005_ali_DW_particles.mrcs J1/imported/009731850423137675959_Titan_Andrey_S319_G13_V1-1_2nd_131-22_005_ali_DW.mrc   391.000000   389.000000   -178.15758   115.019848    -47.82897     0.820384     2.472384  8779.388672  8318.150391   241.762451     0.000000     0.000000            1            1            1         6427     0.810874 2.388688e+05     0.134017          107 
000041@J287/extract/009731850423137675959_Titan_Andrey_S319_G13_V1-1_2nd_131-22_005_ali_DW_particles.mrcs J1/imported/009731850423137675959_Titan_Andrey_S319_G13_V1-1_2nd_131-22_005_ali_DW.mrc  2143.000000  3836.000000    -42.94340    72.455579   170.887872     -0.83162     -0.00562  8726.017578  8264.779297   241.762451     0.000000     0.000000            1            2            1         6427     0.805072 2.387617e+05     0.159687           61 
000048@J287/extract/009731850423137675959_Titan_Andrey_S319_G13_V1-1_2nd_131-22_005_ali_DW_particles.mrcs J1/imported/009731850423137675959_Titan_Andrey_S319_G13_V1-1_2nd_131-22_005_ali_DW.mrc  3556.000000  2902.000000    44.268435   140.379089   159.418900     -0.83162     -1.65762  8636.298828  8175.061035   241.762451     0.000000     0.000000            1            1            1         6427     0.794245 2.388685e+05     0.177158           22 
000003@J287/extract/009732293182045939368_Titan_Andrey_S319_G13_V1-1_122-18_001_ali_DW_particles.mrcs J1/imported/009732293182045939368_Titan_Andrey_S319_G13_V1-1_122-18_001_ali_DW.mrc  2705.000000  1649.000000   -166.98247   112.413864    -79.89845     -2.48362     1.646384 16808.681641 15960.968750    -23.01431     0.000000     0.000000            1            2            1         6428     0.808718 2.403954e+05     0.227852            9 
000008@J287/extract/009732293182045939368_Titan_Andrey_S319_G13_V1-1_122-18_001_ali_DW_particles.mrcs J1/imported/009732293182045939368_Titan_Andrey_S319_G13_V1-1_122-18_001_ali_DW.mrc  4606.000000   668.000000    -78.67604   112.194170    -65.66867     -0.00562     0.820384 17126.880859 16279.167969    -23.01431     0.000000     0.000000            1            1            1         6428     0.805577 2.404704e+05     0.081139           35 
000010@J287/extract/009732293182045939368_Titan_Andrey_S319_G13_V1-1_122-18_001_ali_DW_particles.mrcs J1/imported/009732293182045939368_Titan_Andrey_S319_G13_V1-1_122-18_001_ali_DW.mrc  4869.000000  2107.000000     -6.06157    42.776556   -130.48105     0.820384     -0.00562 17128.646484 16280.933594    -23.01431     0.000000     0.000000            1            2            1         6428     0.823831 2.410225e+05     0.480984            6 
000011@J287/extract/009732293182045939368_Titan_Andrey_S319_G13_V1-1_122-18_001_ali_DW_particles.mrcs J1/imported/009732293182045939368_Titan_Andrey_S319_G13_V1-1_122-18_001_ali_DW.mrc  2184.000000  1115.000000   119.528110    60.923121    -90.01250     -4.13562     1.646384 16781.115234 15933.402344    -23.01431     0.000000     0.000000            1            1            1         6428     0.814394 2.410119e+05     0.049556           40 
000012@J287/extract/009732293182045939368_Titan_Andrey_S319_G13_V1-1_122-18_001_ali_DW_particles.mrcs J1/imported/009732293182045939368_Titan_Andrey_S319_G13_V1-1_122-18_001_ali_DW.mrc  1453.000000  3376.000000    -36.12284    90.738100    99.755373     2.472384     4.124384 16848.177734 16000.463867    -23.01431     0.000000     0.000000            1            2            1         6428     0.808677 2.408210e+05     0.317699           12 
000019@J287/extract/009732293182045939368_Titan_Andrey_S319_G13_V1-1_122-18_001_ali_DW_particles.mrcs J1/imported/009732293182045939368_Titan_Andrey_S319_G13_V1-1_122-18_001_ali_DW.mrc  5150.000000   993.000000   -109.78311    44.672571   -101.53572     -3.30962     -2.48362 17182.373047 16334.660156    -23.01431     0.000000     0.000000            1            1            1         6428     0.798806 2.405688e+05     0.310965           43 
000021@J287/extract/009732293182045939368_Titan_Andrey_S319_G13_V1-1_122-18_001_ali_DW_particles.mrcs J1/imported/009732293182045939368_Titan_Andrey_S319_G13_V1-1_122-18_001_ali_DW.mrc  2804.000000  1975.000000   131.452062   107.610432   121.677448     -0.00562     -0.00562 16817.320312 15969.607422    -23.01431     0.000000     0.000000            1            2            1         6428     0.809733 2.408121e+05     0.516877           15 
000027@J287/extract/009732293182045939368_Titan_Andrey_S319_G13_V1-1_122-18_001_ali_DW_particles.mrcs J1/imported/009732293182045939368_Titan_Andrey_S319_G13_V1-1_122-18_001_ali_DW.mrc  3578.000000  3153.000000   174.880218   121.877610    59.178339     5.776384     0.820384 17001.152344 16153.438477    -23.01431     0.000000     0.000000            1            1            1         6428     0.801296 2.404527e+05     0.335030           17 
000035@J287/extract/009732293182045939368_Titan_Andrey_S319_G13_V1-1_122-18_001_ali_DW_particles.mrcs J1/imported/009732293182045939368_Titan_Andrey_S319_G13_V1-1_122-18_001_ali_DW.mrc   799.000000  3868.000000    -75.78468   146.096391   -137.54182     -0.00562     4.124384 16948.423828 16100.710938    -23.01431     0.000000     0.000000            1            2            1         6428     0.817898 2.409086e+05     0.130462           28 
000036@J287/extract/009732293182045939368_Titan_Andrey_S319_G13_V1-1_122-18_001_ali_DW_particles.mrcs J1/imported/009732293182045939368_Titan_Andrey_S319_G13_V1-1_122-18_001_ali_DW.mrc  2420.000000  3676.000000   -101.21962   114.433026    -24.43200     -9.91762     -4.96162 16946.634766 16098.920898    -23.01431     0.000000     0.000000            1            1            1         6428     0.798777 2.405427e+05     0.131612           35 
000037@J287/extract/009732293182045939368_Titan_Andrey_S319_G13_V1-1_122-18_001_ali_DW_particles.mrcs J1/imported/009732293182045939368_Titan_Andrey_S319_G13_V1-1_122-18_001_ali_DW.mrc  1522.000000  2995.000000    -41.03601    45.690459    78.813177     -0.83162     -0.00562 16788.191406 15940.478516    -23.01431     0.000000     0.000000            1            2            1         6428     0.805394 2.404154e+05     0.245930           92 
000040@J287/extract/009732293182045939368_Titan_Andrey_S319_G13_V1-1_122-18_001_ali_DW_particles.mrcs J1/imported/009732293182045939368_Titan_Andrey_S319_G13_V1-1_122-18_001_ali_DW.mrc  5237.000000  1900.000000    -53.31300   156.995286    -64.69036     2.472384     0.820384 17182.646484 16334.933594    -23.01431     0.000000     0.000000            1            1            1         6428     0.788224 2.405711e+05     0.131189           31 
000003@J287/extract/009732482827210086311_Titan_Andrey_S319_G13_V1-1_3nd_320-12_004_ali_DW_particles.mrcs J1/imported/009732482827210086311_Titan_Andrey_S319_G13_V1-1_3nd_320-12_004_ali_DW.mrc  5212.000000  2515.000000   149.722033   113.834241    -54.78550     -4.96162     2.472384  7657.696777  7362.924316    -88.86494     0.000000     0.000000            1            2            1         6429     0.762024 2.356153e+05     0.065599          296 
000009@J287/extract/009732482827210086311_Titan_Andrey_S319_G13_V1-1_3nd_320-12_004_ali_DW_particles.mrcs J1/imported/009732482827210086311_Titan_Andrey_S319_G13_V1-1_3nd_320-12_004_ali_DW.mrc  4875.000000  3776.000000    -99.79739   147.238730   168.000908     -1.65762     4.124384  7733.547363  7438.774902    -88.86494     0.000000     0.000000            1            1            1         6429     0.768552 2.356028e+05     0.148358           54 
000012@J287/extract/009732482827210086311_Titan_Andrey_S319_G13_V1-1_3nd_320-12_004_ali_DW_particles.mrcs J1/imported/009732482827210086311_Titan_Andrey_S319_G13_V1-1_3nd_320-12_004_ali_DW.mrc   942.000000  3914.000000    -16.29270    63.603369    -16.24547     -4.13562     -4.96162  7703.167480  7408.395020    -88.86494     0.000000     0.000000            1            2            1         6429     0.768421 2.356691e+05     0.145930          262 
000013@J287/extract/009732482827210086311_Titan_Andrey_S319_G13_V1-1_3nd_320-12_004_ali_DW_particles.mrcs J1/imported/009732482827210086311_Titan_Andrey_S319_G13_V1-1_3nd_320-12_004_ali_DW.mrc   585.000000   912.000000    -31.55248   166.129107    -34.77494     3.298384     -0.83162  7585.556152  7290.783691    -88.86494     0.000000     0.000000            1            1            1         6429     0.766742 2.356627e+05     0.022676          304 
000014@J287/extract/009732482827210086311_Titan_Andrey_S319_G13_V1-1_3nd_320-12_004_ali_DW_particles.mrcs J1/imported/009732482827210086311_Titan_Andrey_S319_G13_V1-1_3nd_320-12_004_ali_DW.mrc  1150.000000  1401.000000   111.536808   133.087470     -3.49605     1.646384     0.820384  7566.215820  7271.443359    -88.86494     0.000000     0.000000            1            2            1         6429     0.767130 2.355344e+05     0.078890          135 
000018@J287/extract/009732482827210086311_Titan_Andrey_S319_G13_V1-1_3nd_320-12_004_ali_DW_particles.mrcs J1/imported/009732482827210086311_Titan_Andrey_S319_G13_V1-1_3nd_320-12_004_ali_DW.mrc   652.000000  3578.000000   170.637073   102.338184   -177.01784     -0.83162     -0.83162  7664.840820  7370.068359    -88.86494     0.000000     0.000000            1            1            1         6429     0.775696 2.356718e+05     0.058021          329 
000020@J287/extract/009732482827210086311_Titan_Andrey_S319_G13_V1-1_3nd_320-12_004_ali_DW_particles.mrcs J1/imported/009732482827210086311_Titan_Andrey_S319_G13_V1-1_3nd_320-12_004_ali_DW.mrc  1802.000000  2761.000000    25.859265   105.316423     8.840130     -0.83162     -0.00562  7598.078125  7303.305664    -88.86494     0.000000     0.000000            1            2            1         6429     0.771441 2.354365e+05     0.040356          657 
000022@J287/extract/009734780991770936160_Titan_Andrey_S319_G13_V1-1_97-2_001_ali_DW_particles.mrcs J1/imported/009734780991770936160_Titan_Andrey_S319_G13_V1-1_97-2_001_ali_DW.mrc  5480.000000  3136.000000    24.265960    77.600792    -13.68610     -0.00562     -1.65762 10087.500000  9407.333984    -20.35749     0.000000     0.000000            1            2            1         6430     0.798149 2.393741e+05     0.144425           28 
000032@J287/extract/009734780991770936160_Titan_Andrey_S319_G13_V1-1_97-2_001_ali_DW_particles.mrcs J1/imported/009734780991770936160_Titan_Andrey_S319_G13_V1-1_97-2_001_ali_DW.mrc  4320.000000  1312.000000   -127.67107   149.865564    35.097616     0.820384     -0.00562  9954.189453  9274.023438    -20.35749     0.000000     0.000000            1            1            1         6430     0.807293 2.393783e+05     0.117224           78 
000039@J287/extract/009734780991770936160_Titan_Andrey_S319_G13_V1-1_97-2_001_ali_DW_particles.mrcs J1/imported/009734780991770936160_Titan_Andrey_S319_G13_V1-1_97-2_001_ali_DW.mrc  2143.000000  2714.000000   -161.35253   104.833185    45.645078     0.820384     -0.00562  9921.286133  9241.120117    -20.35749     0.000000     0.000000            1            2            1         6430     0.811971 2.391735e+05     0.308225           58 
000044@J287/extract/009734780991770936160_Titan_Andrey_S319_G13_V1-1_97-2_001_ali_DW_particles.mrcs J1/imported/009734780991770936160_Titan_Andrey_S319_G13_V1-1_97-2_001_ali_DW.mrc  4154.000000  2488.000000   152.333573    91.576086    -73.61958     1.646384     -7.43962  9958.801758  9278.635742    -20.35749     0.000000     0.000000            1            1            1         6430     0.797413 2.392981e+05     0.153916           55 
000045@J287/extract/009734780991770936160_Titan_Andrey_S319_G13_V1-1_97-2_001_ali_DW_particles.mrcs J1/imported/009734780991770936160_Titan_Andrey_S319_G13_V1-1_97-2_001_ali_DW.mrc  3102.000000  1027.000000    35.926643   122.147181   -133.44114     0.820384     -0.83162  9948.408203  9268.242188    -20.35749     0.000000     0.000000            1            2            1         6430     0.818546 2.391649e+05     0.106301           84 
000046@J287/extract/009734780991770936160_Titan_Andrey_S319_G13_V1-1_97-2_001_ali_DW_particles.mrcs J1/imported/009734780991770936160_Titan_Andrey_S319_G13_V1-1_97-2_001_ali_DW.mrc  1587.000000  3130.000000   -157.13597   145.017096   -162.80334     1.646384     -0.00562  9955.747070  9275.581055    -20.35749     0.000000     0.000000            1            1            1         6430     0.820096 2.392086e+05     0.071786          101 
000048@J287/extract/009734780991770936160_Titan_Andrey_S319_G13_V1-1_97-2_001_ali_DW_particles.mrcs J1/imported/009734780991770936160_Titan_Andrey_S319_G13_V1-1_97-2_001_ali_DW.mrc  4393.000000  2361.000000    -46.95114   170.395859     -4.79580     -1.65762     -4.96162  9966.504883  9286.338867    -20.35749     0.000000     0.000000            1            2            1         6430     0.818946 2.397132e+05     0.272057           31 
000053@J287/extract/009734780991770936160_Titan_Andrey_S319_G13_V1-1_97-2_001_ali_DW_particles.mrcs J1/imported/009734780991770936160_Titan_Andrey_S319_G13_V1-1_97-2_001_ali_DW.mrc  3126.000000  2031.000000    37.370212    31.819769   -110.49833     0.820384     -0.00562  9907.118164  9226.952148    -20.35749     0.000000     0.000000            1            1            1         6430     0.809957 2.394311e+05     0.142661           58 
000054@J287/extract/009734780991770936160_Titan_Andrey_S319_G13_V1-1_97-2_001_ali_DW_particles.mrcs J1/imported/009734780991770936160_Titan_Andrey_S319_G13_V1-1_97-2_001_ali_DW.mrc  2940.000000  1258.000000    -26.51115   119.452612   -173.92293     -0.00562     1.646384  9929.224609  9249.058594    -20.35749     0.000000     0.000000            1            2            1         6430     0.807789 2.393144e+05     0.260884           36 
000003@J287/extract/009735984090739218391_Titan_Andrey_S319_G13_V1-1_3nd_302-11_008_ali_DW_particles.mrcs J1/imported/009735984090739218391_Titan_Andrey_S319_G13_V1-1_3nd_302-11_008_ali_DW.mrc  4949.000000  2820.000000    -13.56133    76.417725    -55.55140     0.820384     -0.83162 14760.008789 14095.958984    -10.76258     0.000000     0.000000            1            1            1         6431     0.813634 2.386749e+05     0.167202           10 
000004@J287/extract/009735984090739218391_Titan_Andrey_S319_G13_V1-1_3nd_302-11_008_ali_DW_particles.mrcs J1/imported/009735984090739218391_Titan_Andrey_S319_G13_V1-1_3nd_302-11_008_ali_DW.mrc  1197.000000  2689.000000    -25.05787   115.456273   142.991854     -0.83162     -4.96162 14682.984375 14018.934570    -10.76258     0.000000     0.000000            1            2            1         6431     0.799466 2.383803e+05     0.291342           16 
000013@J287/extract/009735984090739218391_Titan_Andrey_S319_G13_V1-1_3nd_302-11_008_ali_DW_particles.mrcs J1/imported/009735984090739218391_Titan_Andrey_S319_G13_V1-1_3nd_302-11_008_ali_DW.mrc  3779.000000  3910.000000    32.928243   106.498674   -101.67840     -0.00562     1.646384 14851.594727 14187.544922    -10.76258     0.000000     0.000000            1            1            1         6431     0.805003 2.382580e+05     0.086137          110 
000020@J287/extract/009735984090739218391_Titan_Andrey_S319_G13_V1-1_3nd_302-11_008_ali_DW_particles.mrcs J1/imported/009735984090739218391_Titan_Andrey_S319_G13_V1-1_3nd_302-11_008_ali_DW.mrc  4322.000000  3839.000000     -0.96006    84.945094   -143.46808     0.820384     0.820384 14856.960938 14192.911133    -10.76258     0.000000     0.000000            1            2            1         6431     0.797652 2.383565e+05     0.091071           63 
000022@J287/extract/009735984090739218391_Titan_Andrey_S319_G13_V1-1_3nd_302-11_008_ali_DW_particles.mrcs J1/imported/009735984090739218391_Titan_Andrey_S319_G13_V1-1_3nd_302-11_008_ali_DW.mrc  1467.000000  3552.000000    34.660465    13.945691   -156.18570     -0.00562     -1.65762 14756.273438 14092.223633    -10.76258     0.000000     0.000000            1            1            1         6431     0.805767 2.383958e+05     0.446849           15 
000024@J287/extract/009735984090739218391_Titan_Andrey_S319_G13_V1-1_3nd_302-11_008_ali_DW_particles.mrcs J1/imported/009735984090739218391_Titan_Andrey_S319_G13_V1-1_3nd_302-11_008_ali_DW.mrc  1085.000000  2042.000000   133.662482    60.739206   131.086310     5.776384     -2.48362 14653.425781 13989.375977    -10.76258     0.000000     0.000000            1            2            1         6431     0.803139 2.388983e+05     0.090332          115 
000028@J287/extract/009735984090739218391_Titan_Andrey_S319_G13_V1-1_3nd_302-11_008_ali_DW_particles.mrcs J1/imported/009735984090739218391_Titan_Andrey_S319_G13_V1-1_3nd_302-11_008_ali_DW.mrc  2834.000000  2535.000000    -70.98343    22.335624   172.971980     -0.83162    -14.87362 14663.545898 13999.496094    -10.76258     0.000000     0.000000            1            1            1         6431     0.813377 2.382973e+05     0.196904           47 
000037@J287/extract/009735984090739218391_Titan_Andrey_S319_G13_V1-1_3nd_302-11_008_ali_DW_particles.mrcs J1/imported/009735984090739218391_Titan_Andrey_S319_G13_V1-1_3nd_302-11_008_ali_DW.mrc  3830.000000  3277.000000     6.031190    66.296737    74.153039     1.646384     0.820384 14756.604492 14092.554688    -10.76258     0.000000     0.000000            1            2            1         6431     0.801526 2.383358e+05     0.096586           83 
000041@J287/extract/009735984090739218391_Titan_Andrey_S319_G13_V1-1_3nd_302-11_008_ali_DW_particles.mrcs J1/imported/009735984090739218391_Titan_Andrey_S319_G13_V1-1_3nd_302-11_008_ali_DW.mrc   184.000000  1255.000000    29.830611    72.599028    22.033051     -0.00562     0.820384 14701.708008 14037.658203    -10.76258     0.000000     0.000000            1            1            1         6431     0.788812 2.388758e+05     0.191932           31 
000045@J287/extract/009735984090739218391_Titan_Andrey_S319_G13_V1-1_3nd_302-11_008_ali_DW_particles.mrcs J1/imported/009735984090739218391_Titan_Andrey_S319_G13_V1-1_3nd_302-11_008_ali_DW.mrc   140.000000  1566.000000    -44.00129    45.657169   123.764042     0.820384     -0.83162 14650.661133 13986.611328    -10.76258     0.000000     0.000000            1            2            1         6431     0.823577 2.382468e+05     0.287510           90 
000053@J287/extract/009735984090739218391_Titan_Andrey_S319_G13_V1-1_3nd_302-11_008_ali_DW_particles.mrcs J1/imported/009735984090739218391_Titan_Andrey_S319_G13_V1-1_3nd_302-11_008_ali_DW.mrc  3976.000000  1832.000000    -72.02554   130.505115    -67.72053     2.472384     -0.00562 14653.565430 13989.515625    -10.76258     0.000000     0.000000            1            1            1         6431     0.801922 2.388814e+05     0.131516           25 
000003@J287/extract/009736382326315359110_Titan_Andrey_S319_G13_V1-1_115-22_006_ali_DW_particles.mrcs J1/imported/009736382326315359110_Titan_Andrey_S319_G13_V1-1_115-22_006_ali_DW.mrc  5458.000000  3507.000000   -141.28000    19.839219    14.324927     0.820384     1.646384 13694.233398 13026.060547   231.853088     0.000000     0.000000            1            2            1         6432     0.806410 2.393258e+05     0.098606           14 
000006@J287/extract/009736382326315359110_Titan_Andrey_S319_G13_V1-1_115-22_006_ali_DW_particles.mrcs J1/imported/009736382326315359110_Titan_Andrey_S319_G13_V1-1_115-22_006_ali_DW.mrc  3062.000000  3799.000000   113.623705   128.330395   176.405394     1.646384     -0.00562 13471.456055 12803.283203   231.853088     0.000000     0.000000            1            1            1         6432     0.792637 2.397232e+05     0.173914           69 
000014@J287/extract/009736382326315359110_Titan_Andrey_S319_G13_V1-1_115-22_006_ali_DW_particles.mrcs J1/imported/009736382326315359110_Titan_Andrey_S319_G13_V1-1_115-22_006_ali_DW.mrc  1420.000000  2016.000000    45.937603   141.914239    86.357572     1.646384     -3.30962 13263.236328 12595.063477   231.853088     0.000000     0.000000            1            2            1         6432     0.789648 2.394445e+05     0.170153           36 
000016@J287/extract/009736382326315359110_Titan_Andrey_S319_G13_V1-1_115-22_006_ali_DW_particles.mrcs J1/imported/009736382326315359110_Titan_Andrey_S319_G13_V1-1_115-22_006_ali_DW.mrc  1250.000000  1731.000000    -64.89061   150.824267    -77.64735     3.298384     -5.78762 13265.673828 12597.500977   231.853088     0.000000     0.000000            1            1            1         6432     0.811537 2.388434e+05     0.065669           93 
000029@J287/extract/009736382326315359110_Titan_Andrey_S319_G13_V1-1_115-22_006_ali_DW_particles.mrcs J1/imported/009736382326315359110_Titan_Andrey_S319_G13_V1-1_115-22_006_ali_DW.mrc  1710.000000  1561.000000   132.627047    89.384770     -3.99708     -0.00562     -0.00562 13278.489258 12610.316406   231.853088     0.000000     0.000000            1            2            1         6432     0.794877 2.389933e+05     0.081551          111 
000030@J287/extract/009736382326315359110_Titan_Andrey_S319_G13_V1-1_115-22_006_ali_DW_particles.mrcs J1/imported/009736382326315359110_Titan_Andrey_S319_G13_V1-1_115-22_006_ali_DW.mrc  5461.000000  1571.000000   -178.14306    63.130890   167.795770     0.820384     -0.00562 13592.046875 12923.874023   231.853088     0.000000     0.000000            1            1            1         6432     0.820573 2.386938e+05     0.068522          154 
000038@J287/extract/009736382326315359110_Titan_Andrey_S319_G13_V1-1_115-22_006_ali_DW_particles.mrcs J1/imported/009736382326315359110_Titan_Andrey_S319_G13_V1-1_115-22_006_ali_DW.mrc  3277.000000   822.000000    -58.50683   138.617712   164.744246     0.820384     1.646384 13422.532227 12754.359375   231.853088     0.000000     0.000000            1            2            1         6432     0.820471 2.386036e+05     0.225504           20 
000041@J287/extract/009736382326315359110_Titan_Andrey_S319_G13_V1-1_115-22_006_ali_DW_particles.mrcs J1/imported/009736382326315359110_Titan_Andrey_S319_G13_V1-1_115-22_006_ali_DW.mrc  3806.000000  2655.000000    60.797335    82.077824    50.495963     -0.83162     -0.00562 13404.291016 12736.118164   231.853088     0.000000     0.000000            1            1            1         6432     0.779264 2.398361e+05     0.204336           68 
000042@J287/extract/009736382326315359110_Titan_Andrey_S319_G13_V1-1_115-22_006_ali_DW_particles.mrcs J1/imported/009736382326315359110_Titan_Andrey_S319_G13_V1-1_115-22_006_ali_DW.mrc  2662.000000  1974.000000   -112.94424    58.233801    -71.30314     -0.83162     -2.48362 13296.697266 12628.524414   231.853088     0.000000     0.000000            1            2            1         6432     0.787089 2.399520e+05     0.163163           18 
000043@J287/extract/009736382326315359110_Titan_Andrey_S319_G13_V1-1_115-22_006_ali_DW_particles.mrcs J1/imported/009736382326315359110_Titan_Andrey_S319_G13_V1-1_115-22_006_ali_DW.mrc  4410.000000  2902.000000   -141.39844    71.057188   110.967501     -0.00562     -1.65762 13494.090820 12825.917969   231.853088     0.000000     0.000000            1            1            1         6432     0.804624 2.391535e+05     0.054731           38 
000046@J287/extract/009736382326315359110_Titan_Andrey_S319_G13_V1-1_115-22_006_ali_DW_particles.mrcs J1/imported/009736382326315359110_Titan_Andrey_S319_G13_V1-1_115-22_006_ali_DW.mrc   710.000000  3510.000000    78.473289   127.373700   140.820726     0.820384     -0.83162 13400.458984 12732.286133   231.853088     0.000000     0.000000            1            2            1         6432     0.824278 2.389143e+05     0.181941           29 
000001@J287/extract/009741235716580437222_Titan_Andrey_S319_G13_V1-1_3nd_268-14_008_ali_DW_particles.mrcs J1/imported/009741235716580437222_Titan_Andrey_S319_G13_V1-1_3nd_268-14_008_ali_DW.mrc  2435.000000   570.000000   -176.77368   127.758191    -94.73507     -0.83162     -0.00562 10090.733398  9532.481445     -8.90545     0.000000     0.000000            1            2            1         6433     0.819189 2.393886e+05     0.189230            9 
000006@J287/extract/009741235716580437222_Titan_Andrey_S319_G13_V1-1_3nd_268-14_008_ali_DW_particles.mrcs J1/imported/009741235716580437222_Titan_Andrey_S319_G13_V1-1_3nd_268-14_008_ali_DW.mrc  3040.000000  3368.000000   120.861098    56.737704    13.140843     -0.00562     -9.91762 10117.171875  9558.919922     -8.90545     0.000000     0.000000            1            1            1         6433     0.810281 2.395218e+05     0.167925           69 
000023@J287/extract/009741235716580437222_Titan_Andrey_S319_G13_V1-1_3nd_268-14_008_ali_DW_particles.mrcs J1/imported/009741235716580437222_Titan_Andrey_S319_G13_V1-1_3nd_268-14_008_ali_DW.mrc  5325.000000  3939.000000   -153.88939    47.351626   159.784535     0.820384     -3.30962 10306.001953  9747.750000     -8.90545     0.000000     0.000000            1            2            1         6433     0.802035 2.394975e+05     0.113397           43 
000024@J287/extract/009741235716580437222_Titan_Andrey_S319_G13_V1-1_3nd_268-14_008_ali_DW_particles.mrcs J1/imported/009741235716580437222_Titan_Andrey_S319_G13_V1-1_3nd_268-14_008_ali_DW.mrc  4418.000000  1015.000000    -34.91703    12.453168   122.019992     -2.48362     3.298384 10152.970703  9594.718750     -8.90545     0.000000     0.000000            1            1            1         6433     0.816498 2.395927e+05     0.527513           31 
000026@J287/extract/009741235716580437222_Titan_Andrey_S319_G13_V1-1_3nd_268-14_008_ali_DW_particles.mrcs J1/imported/009741235716580437222_Titan_Andrey_S319_G13_V1-1_3nd_268-14_008_ali_DW.mrc  3791.000000  1014.000000    13.072354    82.518461    -92.61581     -0.00562     -0.00562 10126.008789  9567.756836     -8.90545     0.000000     0.000000            1            2            1         6433     0.813111 2.394928e+05     0.159792           30 
000030@J287/extract/009741235716580437222_Titan_Andrey_S319_G13_V1-1_3nd_268-14_008_ali_DW_particles.mrcs J1/imported/009741235716580437222_Titan_Andrey_S319_G13_V1-1_3nd_268-14_008_ali_DW.mrc  1711.000000  3283.000000   -161.31491    97.504955   100.027380     0.820384     -0.00562 10070.878906  9512.626953     -8.90545     0.000000     0.000000            1            1            1         6433     0.816637 2.398375e+05     0.074957           25 
000035@J287/extract/009741235716580437222_Titan_Andrey_S319_G13_V1-1_3nd_268-14_008_ali_DW_particles.mrcs J1/imported/009741235716580437222_Titan_Andrey_S319_G13_V1-1_3nd_268-14_008_ali_DW.mrc   591.000000  3902.000000   174.813358    86.692484    -81.46397     2.472384     5.776384 10135.423828  9577.171875     -8.90545     0.000000     0.000000            1            2            1         6433     0.812904 2.396814e+05     0.447466           10 
000043@J287/extract/009741235716580437222_Titan_Andrey_S319_G13_V1-1_3nd_268-14_008_ali_DW_particles.mrcs J1/imported/009741235716580437222_Titan_Andrey_S319_G13_V1-1_3nd_268-14_008_ali_DW.mrc   200.000000  3921.000000   -145.98755   161.619758   -141.35614     0.820384     -1.65762 10146.149414  9587.897461     -8.90545     0.000000     0.000000            1            1            1         6433     0.824011 2.395353e+05     0.346239           23 
000005@J287/extract/009742416269154881911_Titan_Andrey_S319_G13_V1-1_3nd_320-1_006_ali_DW_particles.mrcs J1/imported/009742416269154881911_Titan_Andrey_S319_G13_V1-1_3nd_320-1_006_ali_DW.mrc  1730.000000  2138.000000   139.774465   100.111188    -24.69301     -0.83162     -0.83162 15681.551758 15081.879883   231.861298     0.000000     0.000000            1            2            1         6434     0.801340 2.387155e+05     0.069378           66 
000009@J287/extract/009742416269154881911_Titan_Andrey_S319_G13_V1-1_3nd_320-1_006_ali_DW_particles.mrcs J1/imported/009742416269154881911_Titan_Andrey_S319_G13_V1-1_3nd_320-1_006_ali_DW.mrc  2650.000000  2511.000000   111.625144    95.652934    69.307279     2.472384     2.472384 15691.763672 15092.091797   231.861298     0.000000     0.000000            1            1            1         6434     0.810619 2.384067e+05     0.050314           54 
000013@J287/extract/009742416269154881911_Titan_Andrey_S319_G13_V1-1_3nd_320-1_006_ali_DW_particles.mrcs J1/imported/009742416269154881911_Titan_Andrey_S319_G13_V1-1_3nd_320-1_006_ali_DW.mrc   555.000000  2721.000000   -121.19149   131.323439   142.386663     -0.83162     -0.00562 15838.824219 15239.152344   231.861298     0.000000     0.000000            1            2            1         6434     0.790890 2.385525e+05     0.092468           79 
000015@J287/extract/009742416269154881911_Titan_Andrey_S319_G13_V1-1_3nd_320-1_006_ali_DW_particles.mrcs J1/imported/009742416269154881911_Titan_Andrey_S319_G13_V1-1_3nd_320-1_006_ali_DW.mrc  1790.000000  3132.000000    88.174281    31.112248   160.226979     0.820384     1.646384 15806.714844 15207.042969   231.861298     0.000000     0.000000            1            1            1         6434     0.810006 2.387256e+05     0.139321           22 
000017@J287/extract/009742416269154881911_Titan_Andrey_S319_G13_V1-1_3nd_320-1_006_ali_DW_particles.mrcs J1/imported/009742416269154881911_Titan_Andrey_S319_G13_V1-1_3nd_320-1_006_ali_DW.mrc  5275.000000  1937.000000    84.943208    35.745172   -149.35971     0.820384     -0.00562 15778.597656 15178.925781   231.861298     0.000000     0.000000            1            2            1         6434     0.805065 2.386509e+05     0.103285           49 
000018@J287/extract/009742416269154881911_Titan_Andrey_S319_G13_V1-1_3nd_320-1_006_ali_DW_particles.mrcs J1/imported/009742416269154881911_Titan_Andrey_S319_G13_V1-1_3nd_320-1_006_ali_DW.mrc  3677.000000  1133.000000    -30.38722   140.494848    -78.55557     0.820384     1.646384 15654.667969 15054.996094   231.861298     0.000000     0.000000            1            1            1         6434     0.814098 2.382630e+05     0.057984          132 
000024@J287/extract/009742416269154881911_Titan_Andrey_S319_G13_V1-1_3nd_320-1_006_ali_DW_particles.mrcs J1/imported/009742416269154881911_Titan_Andrey_S319_G13_V1-1_3nd_320-1_006_ali_DW.mrc  4909.000000  3228.000000    -88.05378    84.036549   -131.24216     -0.00562     0.820384 15874.670898 15274.999023   231.861298     0.000000     0.000000            1            2            1         6434     0.809331 2.384872e+05     0.069661           85 
000028@J287/extract/009742416269154881911_Titan_Andrey_S319_G13_V1-1_3nd_320-1_006_ali_DW_particles.mrcs J1/imported/009742416269154881911_Titan_Andrey_S319_G13_V1-1_3nd_320-1_006_ali_DW.mrc   325.000000  2455.000000    82.664136   125.823460    58.314241     0.820384     -0.00562 15836.044922 15236.373047   231.861298     0.000000     0.000000            1            1            1         6434     0.793844 2.385246e+05     0.233275           32 
000029@J287/extract/009742416269154881911_Titan_Andrey_S319_G13_V1-1_3nd_320-1_006_ali_DW_particles.mrcs J1/imported/009742416269154881911_Titan_Andrey_S319_G13_V1-1_3nd_320-1_006_ali_DW.mrc  4912.000000  3646.000000   -124.26771    41.320241   -163.32004     0.820384     0.820384 15930.832031 15331.160156   231.861298     0.000000     0.000000            1            2            1         6434     0.809711 2.387882e+05     0.210524           63 
000032@J287/extract/009742416269154881911_Titan_Andrey_S319_G13_V1-1_3nd_320-1_006_ali_DW_particles.mrcs J1/imported/009742416269154881911_Titan_Andrey_S319_G13_V1-1_3nd_320-1_006_ali_DW.mrc  3024.000000  1519.000000   167.669588    60.468677    98.679063     0.820384     -0.00562 15633.548828 15033.876953   231.861298     0.000000     0.000000            1            1            1         6434     0.825506 2.384758e+05     0.189052           65 
000033@J287/extract/009742416269154881911_Titan_Andrey_S319_G13_V1-1_3nd_320-1_006_ali_DW_particles.mrcs J1/imported/009742416269154881911_Titan_Andrey_S319_G13_V1-1_3nd_320-1_006_ali_DW.mrc   301.000000  3157.000000    98.184266   141.148096    -72.59664     -4.13562     -6.61362 15916.287109 15316.615234   231.861298     0.000000     0.000000            1            2            1         6434     0.798227 2.388770e+05     0.093393           32 
000034@J287/extract/009742416269154881911_Titan_Andrey_S319_G13_V1-1_3nd_320-1_006_ali_DW_particles.mrcs J1/imported/009742416269154881911_Titan_Andrey_S319_G13_V1-1_3nd_320-1_006_ali_DW.mrc  2162.000000  2222.000000    85.527100    52.912488    -86.03212     -2.48362     1.646384 15667.409180 15067.737305   231.861298     0.000000     0.000000            1            1            1         6434     0.816441 2.391061e+05     0.103440           23 
000039@J287/extract/009742416269154881911_Titan_Andrey_S319_G13_V1-1_3nd_320-1_006_ali_DW_particles.mrcs J1/imported/009742416269154881911_Titan_Andrey_S319_G13_V1-1_3nd_320-1_006_ali_DW.mrc  5200.000000   365.000000    -78.42261    97.352623    63.771502     0.820384     -4.96162 15730.335938 15130.664062   231.861298     0.000000     0.000000            1            2            1         6434     0.795757 2.388646e+05     0.094963           45 
000042@J287/extract/009742416269154881911_Titan_Andrey_S319_G13_V1-1_3nd_320-1_006_ali_DW_particles.mrcs J1/imported/009742416269154881911_Titan_Andrey_S319_G13_V1-1_3nd_320-1_006_ali_DW.mrc  3838.000000  2143.000000    32.883789   101.591925   121.435806     -6.61362     -4.13562 15688.372070 15088.700195   231.861298     0.000000     0.000000            1            1            1         6434     0.805596 2.389797e+05     0.088449           22 
000052@J287/extract/009742416269154881911_Titan_Andrey_S319_G13_V1-1_3nd_320-1_006_ali_DW_particles.mrcs J1/imported/009742416269154881911_Titan_Andrey_S319_G13_V1-1_3nd_320-1_006_ali_DW.mrc  2631.000000  1612.000000   177.925458   162.942082    76.111611     -2.48362     0.820384 15632.487305 15032.815430   231.861298     0.000000     0.000000            1            2            1         6434     0.809372 2.385043e+05     0.177989           14 
000010@J287/extract/009745763311009356804_Titan_Andrey_S319_G13_V1-1_3nd_280-11_008_ali_DW_particles.mrcs J1/imported/009745763311009356804_Titan_Andrey_S319_G13_V1-1_3nd_280-11_008_ali_DW.mrc  3253.000000  2830.000000    -38.99511   138.853895    84.423203     -5.78762     -0.00562 12566.501953 11922.415039     -8.42167     0.000000     0.000000            1            1            1         6435     0.806212 2.392792e+05     0.182722           40 
000011@J287/extract/009745763311009356804_Titan_Andrey_S319_G13_V1-1_3nd_280-11_008_ali_DW_particles.mrcs J1/imported/009745763311009356804_Titan_Andrey_S319_G13_V1-1_3nd_280-11_008_ali_DW.mrc  2379.000000  3070.000000   -172.55420   104.795118    -92.92160     -0.00562     -0.83162 12577.822266 11933.735352     -8.42167     0.000000     0.000000            1            2            1         6435     0.812987 2.389627e+05     0.390006            8 
000013@J287/extract/009745763311009356804_Titan_Andrey_S319_G13_V1-1_3nd_280-11_008_ali_DW_particles.mrcs J1/imported/009745763311009356804_Titan_Andrey_S319_G13_V1-1_3nd_280-11_008_ali_DW.mrc  3852.000000  3011.000000    49.196159    56.383853    -58.22778     5.776384     2.472384 12585.426758 11941.339844     -8.42167     0.000000     0.000000            1            1            1         6435     0.812701 2.392119e+05     0.157812           76 
000015@J287/extract/009745763311009356804_Titan_Andrey_S319_G13_V1-1_3nd_280-11_008_ali_DW_particles.mrcs J1/imported/009745763311009356804_Titan_Andrey_S319_G13_V1-1_3nd_280-11_008_ali_DW.mrc  4005.000000   707.000000   -147.47420   117.844463    45.385438     -1.65762     -2.48362 12619.477539 11975.390625     -8.42167     0.000000     0.000000            1            2            1         6435     0.809991 2.390567e+05     0.058698           69 
000016@J287/extract/009745763311009356804_Titan_Andrey_S319_G13_V1-1_3nd_280-11_008_ali_DW_particles.mrcs J1/imported/009745763311009356804_Titan_Andrey_S319_G13_V1-1_3nd_280-11_008_ali_DW.mrc  2703.000000  2637.000000   144.952037    57.861842   127.198804    -15.69962     7.428384 12546.197266 11902.110352     -8.42167     0.000000     0.000000            1            1            1         6435     0.807206 2.386926e+05     0.132308           45 
000017@J287/extract/009745763311009356804_Titan_Andrey_S319_G13_V1-1_3nd_280-11_008_ali_DW_particles.mrcs J1/imported/009745763311009356804_Titan_Andrey_S319_G13_V1-1_3nd_280-11_008_ali_DW.mrc  1645.000000   995.000000   170.496050    57.702206   153.008578     -0.83162     -0.00562 12548.658203 11904.571289     -8.42167     0.000000     0.000000            1            2            1         6435     0.818116 2.389623e+05     0.388630           10 
000020@J287/extract/009745763311009356804_Titan_Andrey_S319_G13_V1-1_3nd_280-11_008_ali_DW_particles.mrcs J1/imported/009745763311009356804_Titan_Andrey_S319_G13_V1-1_3nd_280-11_008_ali_DW.mrc  3189.000000  1397.000000    -78.96193   125.852926    -11.43336     3.298384     4.950384 12546.492188 11902.405273     -8.42167     0.000000     0.000000            1            1            1         6435     0.820406 2.390435e+05     0.127621           26 
000006@J287/extract/009747485751210151338_Titan_Andrey_S319_G13_V1-1_3nd_317-3_001_ali_DW_particles.mrcs J1/imported/009747485751210151338_Titan_Andrey_S319_G13_V1-1_3nd_317-3_001_ali_DW.mrc  4432.000000  2281.000000    -51.03936    53.397411    -84.35154     -0.83162     1.646384 14351.458008 13623.498047    -19.47082     0.000000     0.000000            1            2            1         6436     0.796407 2.381870e+05     0.181924           90 
000007@J287/extract/009747485751210151338_Titan_Andrey_S319_G13_V1-1_3nd_317-3_001_ali_DW_particles.mrcs J1/imported/009747485751210151338_Titan_Andrey_S319_G13_V1-1_3nd_317-3_001_ali_DW.mrc  3870.000000  1935.000000   -127.87252   115.367236   -140.48899     -3.30962     1.646384 14341.305664 13613.345703    -19.47082     0.000000     0.000000            1            1            1         6436     0.800860 2.384989e+05     0.085726           34 
000011@J287/extract/009747485751210151338_Titan_Andrey_S319_G13_V1-1_3nd_317-3_001_ali_DW_particles.mrcs J1/imported/009747485751210151338_Titan_Andrey_S319_G13_V1-1_3nd_317-3_001_ali_DW.mrc  3733.000000  2547.000000    55.702958   119.167084    52.423191     0.820384     -0.83162 14327.495117 13599.535156    -19.47082     0.000000     0.000000            1            2            1         6436     0.798357 2.384431e+05     0.088273          108 
000021@J287/extract/009747485751210151338_Titan_Andrey_S319_G13_V1-1_3nd_317-3_001_ali_DW_particles.mrcs J1/imported/009747485751210151338_Titan_Andrey_S319_G13_V1-1_3nd_317-3_001_ali_DW.mrc  4158.000000  3914.000000   141.089287    91.678013   123.405382     0.820384     -1.65762 14441.130859 13713.170898    -19.47082     0.000000     0.000000            1            1            1         6436     0.796251 2.383102e+05     0.130389           41 
000024@J287/extract/009747485751210151338_Titan_Andrey_S319_G13_V1-1_3nd_317-3_001_ali_DW_particles.mrcs J1/imported/009747485751210151338_Titan_Andrey_S319_G13_V1-1_3nd_317-3_001_ali_DW.mrc  5233.000000  2925.000000   105.230755    52.597262    71.437034     -0.00562     -0.00562 14439.812500 13711.852539    -19.47082     0.000000     0.000000            1            2            1         6436     0.815205 2.382587e+05     0.138470           94 
000027@J287/extract/009747485751210151338_Titan_Andrey_S319_G13_V1-1_3nd_317-3_001_ali_DW_particles.mrcs J1/imported/009747485751210151338_Titan_Andrey_S319_G13_V1-1_3nd_317-3_001_ali_DW.mrc  2761.000000  3313.000000    -40.71661   122.081287    -56.03229     3.298384     -1.65762 14385.191406 13657.231445    -19.47082     0.000000     0.000000            1            1            1         6436     0.791020 2.383257e+05     0.180236           90 
000030@J287/extract/009747485751210151338_Titan_Andrey_S319_G13_V1-1_3nd_317-3_001_ali_DW_particles.mrcs J1/imported/009747485751210151338_Titan_Andrey_S319_G13_V1-1_3nd_317-3_001_ali_DW.mrc  1574.000000  1877.000000    80.441604    45.167174   -144.02662     -1.65762     -0.83162 14399.632812 13671.672852    -19.47082     0.000000     0.000000            1            2            1         6436     0.797740 2.384320e+05     0.145089           27 
000032@J287/extract/009747485751210151338_Titan_Andrey_S319_G13_V1-1_3nd_317-3_001_ali_DW_particles.mrcs J1/imported/009747485751210151338_Titan_Andrey_S319_G13_V1-1_3nd_317-3_001_ali_DW.mrc  4328.000000  1865.000000    -48.76270   138.744356    52.380764     0.820384     -1.65762 14357.102539 13629.142578    -19.47082     0.000000     0.000000            1            1            1         6436     0.803611 2.383861e+05     0.103031           49 
000036@J287/extract/009747485751210151338_Titan_Andrey_S319_G13_V1-1_3nd_317-3_001_ali_DW_particles.mrcs J1/imported/009747485751210151338_Titan_Andrey_S319_G13_V1-1_3nd_317-3_001_ali_DW.mrc  4735.000000   580.000000    71.739351    64.356202   -157.46622     4.950384     -3.30962 14465.517578 13737.557617    -19.47082     0.000000     0.000000            1            2            1         6436     0.801504 2.382715e+05     0.064929          108 
000040@J287/extract/009747485751210151338_Titan_Andrey_S319_G13_V1-1_3nd_317-3_001_ali_DW_particles.mrcs J1/imported/009747485751210151338_Titan_Andrey_S319_G13_V1-1_3nd_317-3_001_ali_DW.mrc  3442.000000  3335.000000    -89.04282    16.109208     -2.39195     1.646384     -0.83162 14370.899414 13642.939453    -19.47082     0.000000     0.000000            1            1            1         6436     0.812105 2.380739e+05     0.136154           63 
000053@J287/extract/009747485751210151338_Titan_Andrey_S319_G13_V1-1_3nd_317-3_001_ali_DW_particles.mrcs J1/imported/009747485751210151338_Titan_Andrey_S319_G13_V1-1_3nd_317-3_001_ali_DW.mrc  2334.000000   957.000000   -150.40078   158.615767   -169.07502     0.820384     -1.65762 14424.815430 13696.855469    -19.47082     0.000000     0.000000            1            2            1         6436     0.805912 2.385687e+05     0.064944           90 
000001@J287/extract/009747529064382092365_Titan_Andrey_S319_G13_V1-1_2nd_164-7_008_ali_DW_particles.mrcs J1/imported/009747529064382092365_Titan_Andrey_S319_G13_V1-1_2nd_164-7_008_ali_DW.mrc  2580.000000  3784.000000   -104.13300   119.763755    -56.34366     4.950384     -6.61362 12574.597656 11903.320312     -9.80897     0.000000     0.000000            1            2            1         6437     0.804550 2.386535e+05     0.144561           23 
000006@J287/extract/009747529064382092365_Titan_Andrey_S319_G13_V1-1_2nd_164-7_008_ali_DW_particles.mrcs J1/imported/009747529064382092365_Titan_Andrey_S319_G13_V1-1_2nd_164-7_008_ali_DW.mrc  3808.000000  3024.000000    21.528322    30.429544    -47.15299     3.298384     -0.00562 12625.125000 11953.847656     -9.80897     0.000000     0.000000            1            1            1         6437     0.809217 2.386737e+05     0.101973          113 
000019@J287/extract/009747529064382092365_Titan_Andrey_S319_G13_V1-1_2nd_164-7_008_ali_DW_particles.mrcs J1/imported/009747529064382092365_Titan_Andrey_S319_G13_V1-1_2nd_164-7_008_ali_DW.mrc   416.000000  3946.000000   144.764872   142.058634    -43.15998     -1.65762     8.254384 12751.790039 12080.512695     -9.80897     0.000000     0.000000            1            2            1         6437     0.793180 2.388086e+05     0.092908           40 
000022@J287/extract/009747529064382092365_Titan_Andrey_S319_G13_V1-1_2nd_164-7_008_ali_DW_particles.mrcs J1/imported/009747529064382092365_Titan_Andrey_S319_G13_V1-1_2nd_164-7_008_ali_DW.mrc  3149.000000  3493.000000   102.085325    41.671764   141.047178     0.820384     -0.00562 12595.017578 11923.740234     -9.80897     0.000000     0.000000            1            1            1         6437     0.799052 2.386724e+05     0.054415          118 
000023@J287/extract/009747529064382092365_Titan_Andrey_S319_G13_V1-1_2nd_164-7_008_ali_DW_particles.mrcs J1/imported/009747529064382092365_Titan_Andrey_S319_G13_V1-1_2nd_164-7_008_ali_DW.mrc  2187.000000  1932.000000   141.303147   111.313204   112.198636     -0.00562     -2.48362 12585.396484 11914.119141     -9.80897     0.000000     0.000000            1            2            1         6437     0.816759 2.386433e+05     0.082402           34 
000034@J287/extract/009747529064382092365_Titan_Andrey_S319_G13_V1-1_2nd_164-7_008_ali_DW_particles.mrcs J1/imported/009747529064382092365_Titan_Andrey_S319_G13_V1-1_2nd_164-7_008_ali_DW.mrc  4148.000000  1391.000000    -11.00383   143.707060     -5.00364     -0.83162     -3.30962 12650.598633 11979.321289     -9.80897     0.000000     0.000000            1            1            1         6437     0.805682 2.387249e+05     0.055665          154 
000035@J287/extract/009747529064382092365_Titan_Andrey_S319_G13_V1-1_2nd_164-7_008_ali_DW_particles.mrcs J1/imported/009747529064382092365_Titan_Andrey_S319_G13_V1-1_2nd_164-7_008_ali_DW.mrc  4660.000000   612.000000    -55.76646   150.951488    78.121085     0.820384     -4.96162 12783.883789 12112.606445     -9.80897     0.000000     0.000000            1            2            1         6437     0.824258 2.380282e+05     0.167280           29 
000040@J287/extract/009747529064382092365_Titan_Andrey_S319_G13_V1-1_2nd_164-7_008_ali_DW_particles.mrcs J1/imported/009747529064382092365_Titan_Andrey_S319_G13_V1-1_2nd_164-7_008_ali_DW.mrc  3492.000000  3507.000000     0.438661   120.924719   137.803441     1.646384     -0.83162 12620.924805 11949.647461     -9.80897     0.000000     0.000000            1            1            1         6437     0.813150 2.385711e+05     0.080713          117 
000044@J287/extract/009747529064382092365_Titan_Andrey_S319_G13_V1-1_2nd_164-7_008_ali_DW_particles.mrcs J1/imported/009747529064382092365_Titan_Andrey_S319_G13_V1-1_2nd_164-7_008_ali_DW.mrc  1110.000000   477.000000    65.188339    34.519298    11.797418     -2.48362     7.428384 12736.136719 12064.859375     -9.80897     0.000000     0.000000            1            2            1         6437     0.804628 2.386048e+05     0.092265          166 
000047@J287/extract/009747529064382092365_Titan_Andrey_S319_G13_V1-1_2nd_164-7_008_ali_DW_particles.mrcs J1/imported/009747529064382092365_Titan_Andrey_S319_G13_V1-1_2nd_164-7_008_ali_DW.mrc  2215.000000  1282.000000     6.035593    68.896739    -47.72364     -0.00562     -3.30962 12617.879883 11946.602539     -9.80897     0.000000     0.000000            1            1            1         6437     0.831605 2.383632e+05     0.053653          164 
000050@J287/extract/009747529064382092365_Titan_Andrey_S319_G13_V1-1_2nd_164-7_008_ali_DW_particles.mrcs J1/imported/009747529064382092365_Titan_Andrey_S319_G13_V1-1_2nd_164-7_008_ali_DW.mrc  2937.000000  2305.000000   115.216328   163.506491   -121.65311     -3.30962     -0.00562 12584.812500 11913.535156     -9.80897     0.000000     0.000000            1            2            1         6437     0.817822 2.385958e+05     0.380159           82 
000001@J287/extract/009749398646009650041_Titan_Andrey_S319_G13_V1-1_91-23_004_ali_DW_particles.mrcs J1/imported/009749398646009650041_Titan_Andrey_S319_G13_V1-1_91-23_004_ali_DW.mrc  4410.000000  2189.000000   -179.61035    45.668430   -119.05061     -5.78762     5.776384  8422.058594  8187.643555   268.875641     0.000000     0.000000            1            2            1         6438     0.801001 2.384250e+05     0.186740           24 
000010@J287/extract/009749398646009650041_Titan_Andrey_S319_G13_V1-1_91-23_004_ali_DW_particles.mrcs J1/imported/009749398646009650041_Titan_Andrey_S319_G13_V1-1_91-23_004_ali_DW.mrc   344.000000   894.000000   114.546251   102.878921   -131.31707     3.298384     3.298384  8546.994141  8312.579102   268.875641     0.000000     0.000000            1            1            1         6438     0.806088 2.384597e+05     0.129554           59 
000013@J287/extract/009749398646009650041_Titan_Andrey_S319_G13_V1-1_91-23_004_ali_DW_particles.mrcs J1/imported/009749398646009650041_Titan_Andrey_S319_G13_V1-1_91-23_004_ali_DW.mrc  3013.000000  1691.000000   -143.13086   103.729487   -164.62312     4.950384     4.124384  8406.983398  8172.568848   268.875641     0.000000     0.000000            1            2            1         6438     0.794927 2.386019e+05     0.104949           35 
000017@J287/extract/009749398646009650041_Titan_Andrey_S319_G13_V1-1_91-23_004_ali_DW_particles.mrcs J1/imported/009749398646009650041_Titan_Andrey_S319_G13_V1-1_91-23_004_ali_DW.mrc   359.000000  1763.000000   136.968302   100.141883    14.715956     1.646384     -0.83162  8495.854492  8261.439453   268.875641     0.000000     0.000000            1            1            1         6438     0.797174 2.387708e+05     0.077178          119 
000021@J287/extract/009749398646009650041_Titan_Andrey_S319_G13_V1-1_91-23_004_ali_DW_particles.mrcs J1/imported/009749398646009650041_Titan_Andrey_S319_G13_V1-1_91-23_004_ali_DW.mrc  5603.000000  2211.000000    30.104529   106.521772    -69.84415     -9.09162     3.298384  8501.590820  8267.175781   268.875641     0.000000     0.000000            1            2            1         6438     0.803888 2.384942e+05     0.094653           87 
000022@J287/extract/009749398646009650041_Titan_Andrey_S319_G13_V1-1_91-23_004_ali_DW_particles.mrcs J1/imported/009749398646009650041_Titan_Andrey_S319_G13_V1-1_91-23_004_ali_DW.mrc  1732.000000  3381.000000     -7.97122    81.319531   152.667473     -0.00562     -3.30962  8518.397461  8283.982422   268.875641     0.000000     0.000000            1            1            1         6438     0.811596 2.384096e+05     0.197671           42 
000023@J287/extract/009749398646009650041_Titan_Andrey_S319_G13_V1-1_91-23_004_ali_DW_particles.mrcs J1/imported/009749398646009650041_Titan_Andrey_S319_G13_V1-1_91-23_004_ali_DW.mrc  4007.000000  3373.000000   135.298721    77.327745    -37.76168     -2.48362     4.124384  8494.294922  8259.879883   268.875641     0.000000     0.000000            1            2            1         6438     0.805508 2.385049e+05     0.148387           52 
000029@J287/extract/009749398646009650041_Titan_Andrey_S319_G13_V1-1_91-23_004_ali_DW_particles.mrcs J1/imported/009749398646009650041_Titan_Andrey_S319_G13_V1-1_91-23_004_ali_DW.mrc  3096.000000  3433.000000   107.427937    96.918906    76.831162     2.472384     -1.65762  8492.801758  8258.386719   268.875641     0.000000     0.000000            1            1            1         6438     0.807509 2.383211e+05     0.176250          177 
000036@J287/extract/009749398646009650041_Titan_Andrey_S319_G13_V1-1_91-23_004_ali_DW_particles.mrcs J1/imported/009749398646009650041_Titan_Andrey_S319_G13_V1-1_91-23_004_ali_DW.mrc  2419.000000  2487.000000    -62.48452    67.093431    26.287015     2.472384     -0.83162  8434.490234  8200.075195   268.875641     0.000000     0.000000            1            2            1         6438     0.804876 2.386428e+05     0.068189           29 
000038@J287/extract/009749398646009650041_Titan_Andrey_S319_G13_V1-1_91-23_004_ali_DW_particles.mrcs J1/imported/009749398646009650041_Titan_Andrey_S319_G13_V1-1_91-23_004_ali_DW.mrc  2235.000000  2084.000000   -106.20145    75.248388    -97.47523     3.298384     -1.65762  8429.113281  8194.698242   268.875641     0.000000     0.000000            1            1            1         6438     0.798139 2.387408e+05     0.033176          210 
000041@J287/extract/009749398646009650041_Titan_Andrey_S319_G13_V1-1_91-23_004_ali_DW_particles.mrcs J1/imported/009749398646009650041_Titan_Andrey_S319_G13_V1-1_91-23_004_ali_DW.mrc  2424.000000  3454.000000   105.524416    66.445915    -91.83801     0.820384     -0.00562  8503.046875  8268.631836   268.875641     0.000000     0.000000            1            2            1         6438     0.801202 2.385243e+05     0.052853          120 
000003@J287/extract/009762015923908162879_Titan_Andrey_S319_G13_V1-1_3nd_277-4_002_ali_DW_particles.mrcs J1/imported/009762015923908162879_Titan_Andrey_S319_G13_V1-1_3nd_277-4_002_ali_DW.mrc  5145.000000   390.000000    10.246057    75.198627     1.093091     0.820384     -0.83162 10592.278320  9691.377930    -30.05135     0.000000     0.000000            1            1            1         6439     0.798686 2.406248e+05     0.301146           20 
000013@J287/extract/009762015923908162879_Titan_Andrey_S319_G13_V1-1_3nd_277-4_002_ali_DW_particles.mrcs J1/imported/009762015923908162879_Titan_Andrey_S319_G13_V1-1_3nd_277-4_002_ali_DW.mrc  1396.000000  3606.000000   -161.40987   115.063662   -113.74956     4.124384     -5.78762 10133.538086  9232.637695    -30.05135     0.000000     0.000000            1            2            1         6439     0.799333 2.402360e+05     0.120075           10 
000014@J287/extract/009762015923908162879_Titan_Andrey_S319_G13_V1-1_3nd_277-4_002_ali_DW_particles.mrcs J1/imported/009762015923908162879_Titan_Andrey_S319_G13_V1-1_3nd_277-4_002_ali_DW.mrc  4871.000000  2459.000000   149.648834   106.167994    -39.81060     9.906384    -10.74362 10365.360352  9464.459961    -30.05135     0.000000     0.000000            1            1            1         6439     0.804076 2.403981e+05     0.258645           34 
000025@J287/extract/009762015923908162879_Titan_Andrey_S319_G13_V1-1_3nd_277-4_002_ali_DW_particles.mrcs J1/imported/009762015923908162879_Titan_Andrey_S319_G13_V1-1_3nd_277-4_002_ali_DW.mrc  4862.000000  2729.000000   176.245122   104.792206   -102.10913     -0.83162     -3.30962 10363.497070  9462.596680    -30.05135     0.000000     0.000000            1            2            1         6439     0.808850 2.404242e+05     0.087315           25 
000026@J287/extract/009762015923908162879_Titan_Andrey_S319_G13_V1-1_3nd_277-4_002_ali_DW_particles.mrcs J1/imported/009762015923908162879_Titan_Andrey_S319_G13_V1-1_3nd_277-4_002_ali_DW.mrc  5022.000000   983.000000   -123.71764    46.062655   -165.10975     -0.83162     -0.83162 10495.482422  9594.582031    -30.05135     0.000000     0.000000            1            1            1         6439     0.802320 2.403764e+05     0.189782           23 
000029@J287/extract/009762015923908162879_Titan_Andrey_S319_G13_V1-1_3nd_277-4_002_ali_DW_particles.mrcs J1/imported/009762015923908162879_Titan_Andrey_S319_G13_V1-1_3nd_277-4_002_ali_DW.mrc   288.000000  1756.000000   165.319281   143.450997   173.864219     -0.83162     -1.65762 10262.000000  9361.099609    -30.05135     0.000000     0.000000            1            2            1         6439     0.805098 2.402981e+05     0.099153           27 
000035@J287/extract/009762015923908162879_Titan_Andrey_S319_G13_V1-1_3nd_277-4_002_ali_DW_particles.mrcs J1/imported/009762015923908162879_Titan_Andrey_S319_G13_V1-1_3nd_277-4_002_ali_DW.mrc  5225.000000  2990.000000   -135.00527   160.252646    79.595881     -2.48362     3.298384 10438.125977  9537.225586    -30.05135     0.000000     0.000000            1            1            1         6439     0.801227 2.401414e+05     0.341779           26 
000039@J287/extract/009762015923908162879_Titan_Andrey_S319_G13_V1-1_3nd_277-4_002_ali_DW_particles.mrcs J1/imported/009762015923908162879_Titan_Andrey_S319_G13_V1-1_3nd_277-4_002_ali_DW.mrc  4287.000000  2821.000000   -152.20965   135.748500     7.829619     4.950384     -4.13562 10276.457031  9375.556641    -30.05135     0.000000     0.000000            1            2            1         6439     0.812287 2.404885e+05     0.135659           48 
000005@J287/extract/009762926218723158760_Titan_Andrey_S319_G13_V1-1_3nd_258-18_002_ali_DW_particles.mrcs J1/imported/009762926218723158760_Titan_Andrey_S319_G13_V1-1_3nd_258-18_002_ali_DW.mrc  5362.000000  3753.000000    59.713283   104.958157   114.254334     3.298384     -0.00562 14384.328125 13337.567383    -28.03334     0.000000     0.000000            1            2            1         6440     0.801230 2.393198e+05     0.221834           28 
000010@J287/extract/009762926218723158760_Titan_Andrey_S319_G13_V1-1_3nd_258-18_002_ali_DW_particles.mrcs J1/imported/009762926218723158760_Titan_Andrey_S319_G13_V1-1_3nd_258-18_002_ali_DW.mrc  4946.000000  2208.000000    13.322662   139.044782     -0.63998     0.820384     -0.83162 14154.441406 13107.680664    -28.03334     0.000000     0.000000            1            1            1         6440     0.817523 2.389585e+05     0.271781          109 
000016@J287/extract/009762926218723158760_Titan_Andrey_S319_G13_V1-1_3nd_258-18_002_ali_DW_particles.mrcs J1/imported/009762926218723158760_Titan_Andrey_S319_G13_V1-1_3nd_258-18_002_ali_DW.mrc  3632.000000  1040.000000   167.789731    90.293195    36.772684     0.820384     0.820384 14113.643555 13066.882812    -28.03334     0.000000     0.000000            1            2            1         6440     0.797345 2.392958e+05     0.195272           24 
000017@J287/extract/009762926218723158760_Titan_Andrey_S319_G13_V1-1_3nd_258-18_002_ali_DW_particles.mrcs J1/imported/009762926218723158760_Titan_Andrey_S319_G13_V1-1_3nd_258-18_002_ali_DW.mrc   707.000000  1955.000000     -5.19496    98.100249    -10.41186     -0.00562     -0.00562 14105.289062 13058.528320    -28.03334     0.000000     0.000000            1            1            1         6440     0.800152 2.394481e+05     0.106268           33 
000022@J287/extract/009762926218723158760_Titan_Andrey_S319_G13_V1-1_3nd_258-18_002_ali_DW_particles.mrcs J1/imported/009762926218723158760_Titan_Andrey_S319_G13_V1-1_3nd_258-18_002_ali_DW.mrc  3546.000000  1590.000000   -117.88782   104.033282   -101.14933     -0.00562     -0.00562 14078.996094 13032.235352    -28.03334     0.000000     0.000000            1            2            1         6440     0.802252 2.392578e+05     0.250317           47 
000027@J287/extract/009762926218723158760_Titan_Andrey_S319_G13_V1-1_3nd_258-18_002_ali_DW_particles.mrcs J1/imported/009762926218723158760_Titan_Andrey_S319_G13_V1-1_3nd_258-18_002_ali_DW.mrc  4560.000000   940.000000    -92.90152   119.942575    -67.62795     -0.00562     0.820384 14178.592773 13131.832031    -28.03334     0.000000     0.000000            1            1            1         6440     0.803209 2.395165e+05     0.075945          157 
000028@J287/extract/009762926218723158760_Titan_Andrey_S319_G13_V1-1_3nd_258-18_002_ali_DW_particles.mrcs J1/imported/009762926218723158760_Titan_Andrey_S319_G13_V1-1_3nd_258-18_002_ali_DW.mrc  4752.000000   153.000000    17.241049    73.929571     4.959098     -0.83162     -0.83162 14285.127930 13238.367188    -28.03334     0.000000     0.000000            1            2            1         6440     0.802387 2.391873e+05     0.177268           22 
000049@J287/extract/009762926218723158760_Titan_Andrey_S319_G13_V1-1_3nd_258-18_002_ali_DW_particles.mrcs J1/imported/009762926218723158760_Titan_Andrey_S319_G13_V1-1_3nd_258-18_002_ali_DW.mrc  3669.000000   710.000000   -175.38267   126.246091   -126.63724     -0.83162     -3.30962 14144.762695 13098.001953    -28.03334     0.000000     0.000000            1            1            1         6440     0.801975 2.391510e+05     0.081753           49 
000052@J287/extract/009762926218723158760_Titan_Andrey_S319_G13_V1-1_3nd_258-18_002_ali_DW_particles.mrcs J1/imported/009762926218723158760_Titan_Andrey_S319_G13_V1-1_3nd_258-18_002_ali_DW.mrc  4221.000000  2033.000000   -119.17298    21.587514    -72.44267     -0.83162     3.298384 14102.813477 13056.052734    -28.03334     0.000000     0.000000            1            2            1         6440     0.813308 2.392745e+05     0.471407           22 
000001@J287/extract/009764367873819249800_Titan_Andrey_S319_G13_V1-1_85-19_008_ali_DW_particles.mrcs J1/imported/009764367873819249800_Titan_Andrey_S319_G13_V1-1_85-19_008_ali_DW.mrc  5111.000000  3720.000000    -65.45375    77.121079   -133.05793     -6.61362     -0.83162  6114.012695  5589.353027     -7.85487     0.000000     0.000000            1            1            1         6441     0.781402 2.364651e+05     0.063401          259 
000002@J287/extract/009764367873819249800_Titan_Andrey_S319_G13_V1-1_85-19_008_ali_DW_particles.mrcs J1/imported/009764367873819249800_Titan_Andrey_S319_G13_V1-1_85-19_008_ali_DW.mrc  5402.000000  3544.000000    21.400020    67.547987   -154.33526     6.602384     -3.30962  6104.039062  5579.379395     -7.85487     0.000000     0.000000            1            2            1         6441     0.773526 2.360228e+05     0.065928          178 
000006@J287/extract/009764367873819249800_Titan_Andrey_S319_G13_V1-1_85-19_008_ali_DW_particles.mrcs J1/imported/009764367873819249800_Titan_Andrey_S319_G13_V1-1_85-19_008_ali_DW.mrc  3028.000000  2883.000000   115.682687    84.831993    -54.46982     -0.00562     -0.00562  6117.157715  5592.498047     -7.85487     0.000000     0.000000            1            1            1         6441     0.776909 2.363121e+05     0.125991          135 
000016@J287/extract/009764367873819249800_Titan_Andrey_S319_G13_V1-1_85-19_008_ali_DW_particles.mrcs J1/imported/009764367873819249800_Titan_Andrey_S319_G13_V1-1_85-19_008_ali_DW.mrc   516.000000  2537.000000   146.956248   116.513855   168.393835     -0.00562     2.472384  6252.913574  5728.253906     -7.85487     0.000000     0.000000            1            2            1         6441     0.785722 2.362802e+05     0.040147          327 
000017@J287/extract/009764367873819249800_Titan_Andrey_S319_G13_V1-1_85-19_008_ali_DW_particles.mrcs J1/imported/009764367873819249800_Titan_Andrey_S319_G13_V1-1_85-19_008_ali_DW.mrc  2931.000000  1030.000000    41.568132    31.776679    -24.14569     -1.65762     0.820384  6190.839355  5666.179688     -7.85487     0.000000     0.000000            1            1            1         6441     0.780459 2.362505e+05     0.055754          263 
000019@J287/extract/009764367873819249800_Titan_Andrey_S319_G13_V1-1_85-19_008_ali_DW_particles.mrcs J1/imported/009764367873819249800_Titan_Andrey_S319_G13_V1-1_85-19_008_ali_DW.mrc  2537.000000   668.000000   159.382518    95.119097     -8.09610     -4.96162    -10.74362  6230.133301  5705.473633     -7.85487     0.000000     0.000000            1            2            1         6441     0.780633 2.361839e+05     0.087332           56 
000022@J287/extract/009764367873819249800_Titan_Andrey_S319_G13_V1-1_85-19_008_ali_DW_particles.mrcs J1/imported/009764367873819249800_Titan_Andrey_S319_G13_V1-1_85-19_008_ali_DW.mrc   358.000000   473.000000     8.903475   100.509894   -141.43232     2.472384     -4.96162  6304.428223  5779.768555     -7.85487     0.000000     0.000000            1            1            1         6441     0.785905 2.363011e+05     0.015654          491 
000027@J287/extract/009764367873819249800_Titan_Andrey_S319_G13_V1-1_85-19_008_ali_DW_particles.mrcs J1/imported/009764367873819249800_Titan_Andrey_S319_G13_V1-1_85-19_008_ali_DW.mrc  3067.000000  2058.000000    25.824414   100.433098    14.457358     3.298384     1.646384  6121.155762  5596.496094     -7.85487     0.000000     0.000000            1            2            1         6441     0.782903 2.362068e+05     0.021313          282 
000001@J287/extract/009766150649760384917_Titan_Andrey_S319_G13_V1-1_3nd_290-24_002_ali_DW_particles.mrcs J1/imported/009766150649760384917_Titan_Andrey_S319_G13_V1-1_3nd_290-24_002_ali_DW.mrc  5435.000000  2449.000000    -47.31527    85.835386    33.995295     -0.83162     -0.00562  8915.858398  8032.757812    -30.60785     0.000000     0.000000            1            1            1         6442     0.797465 2.386437e+05     0.090624           21 
000004@J287/extract/009766150649760384917_Titan_Andrey_S319_G13_V1-1_3nd_290-24_002_ali_DW_particles.mrcs J1/imported/009766150649760384917_Titan_Andrey_S319_G13_V1-1_3nd_290-24_002_ali_DW.mrc  3279.000000  1071.000000    28.644032   100.412981    66.998726     -1.65762     0.820384  8795.096680  7911.996582    -30.60785     0.000000     0.000000            1            2            1         6442     0.800174 2.384232e+05     0.081640           69 
000005@J287/extract/009766150649760384917_Titan_Andrey_S319_G13_V1-1_3nd_290-24_002_ali_DW_particles.mrcs J1/imported/009766150649760384917_Titan_Andrey_S319_G13_V1-1_3nd_290-24_002_ali_DW.mrc  3955.000000  3015.000000   -112.49167   116.915320    -39.39228     -8.26562     4.950384  8926.660156  8043.559570    -30.60785     0.000000     0.000000            1            1            1         6442     0.805880 2.385955e+05     0.103385           47 
000006@J287/extract/009766150649760384917_Titan_Andrey_S319_G13_V1-1_3nd_290-24_002_ali_DW_particles.mrcs J1/imported/009766150649760384917_Titan_Andrey_S319_G13_V1-1_3nd_290-24_002_ali_DW.mrc  2052.000000  2764.000000    -26.09742    67.505191   -172.02000     -0.00562     -0.00562  8841.897461  7958.797363    -30.60785     0.000000     0.000000            1            2            1         6442     0.814547 2.383519e+05     0.246093           46 
000007@J287/extract/009766150649760384917_Titan_Andrey_S319_G13_V1-1_3nd_290-24_002_ali_DW_particles.mrcs J1/imported/009766150649760384917_Titan_Andrey_S319_G13_V1-1_3nd_290-24_002_ali_DW.mrc  2291.000000  2503.000000   -158.36799    16.744478    -43.26819     2.472384     -4.96162  8820.444336  7937.343750    -30.60785     0.000000     0.000000            1            1            1         6442     0.814784 2.385618e+05     0.121840           33 
000009@J287/extract/009766150649760384917_Titan_Andrey_S319_G13_V1-1_3nd_290-24_002_ali_DW_particles.mrcs J1/imported/009766150649760384917_Titan_Andrey_S319_G13_V1-1_3nd_290-24_002_ali_DW.mrc  3287.000000  3084.000000    -22.31003     8.155333    -52.55396     -3.30962     5.776384  8906.267578  8023.167969    -30.60785     0.000000     0.000000            1            2            1         6442     0.796367 2.383485e+05     0.420190           27 
000021@J287/extract/009766150649760384917_Titan_Andrey_S319_G13_V1-1_3nd_290-24_002_ali_DW_particles.mrcs J1/imported/009766150649760384917_Titan_Andrey_S319_G13_V1-1_3nd_290-24_002_ali_DW.mrc  5218.000000  1523.000000    80.046762    58.781974   -157.37367     1.646384     -1.65762  8898.733398  8015.633301    -30.60785     0.000000     0.000000            1            1            1         6442     0.807341 2.384183e+05     0.053517           53 
000022@J287/extract/009766150649760384917_Titan_Andrey_S319_G13_V1-1_3nd_290-24_002_ali_DW_particles.mrcs J1/imported/009766150649760384917_Titan_Andrey_S319_G13_V1-1_3nd_290-24_002_ali_DW.mrc  1018.000000  3654.000000    14.584675   110.369967   -176.95587     -0.00562     0.820384  8951.169922  8068.069336    -30.60785     0.000000     0.000000            1            2            1         6442     0.798823 2.387045e+05     0.051201           79 
000023@J287/extract/009766150649760384917_Titan_Andrey_S319_G13_V1-1_3nd_290-24_002_ali_DW_particles.mrcs J1/imported/009766150649760384917_Titan_Andrey_S319_G13_V1-1_3nd_290-24_002_ali_DW.mrc  4059.000000   698.000000    -54.73311   113.841864   168.856043     0.820384     0.820384  8810.691406  7927.591309    -30.60785     0.000000     0.000000            1            1            1         6442     0.807508 2.386146e+05     0.140194           53 
000024@J287/extract/009766150649760384917_Titan_Andrey_S319_G13_V1-1_3nd_290-24_002_ali_DW_particles.mrcs J1/imported/009766150649760384917_Titan_Andrey_S319_G13_V1-1_3nd_290-24_002_ali_DW.mrc  1530.000000  2706.000000    -68.48349    91.519151    -71.17835     -2.48362     2.472384  8844.781250  7961.680664    -30.60785     0.000000     0.000000            1            2            1         6442     0.802792 2.388933e+05     0.113029          129 
000034@J287/extract/009766150649760384917_Titan_Andrey_S319_G13_V1-1_3nd_290-24_002_ali_DW_particles.mrcs J1/imported/009766150649760384917_Titan_Andrey_S319_G13_V1-1_3nd_290-24_002_ali_DW.mrc  1309.000000   954.000000   -166.77879    57.708087    -29.29320     0.820384     1.646384  8874.254883  7991.155273    -30.60785     0.000000     0.000000            1            1            1         6442     0.799896 2.384678e+05     0.125374           14 
000036@J287/extract/009766150649760384917_Titan_Andrey_S319_G13_V1-1_3nd_290-24_002_ali_DW_particles.mrcs J1/imported/009766150649760384917_Titan_Andrey_S319_G13_V1-1_3nd_290-24_002_ali_DW.mrc  1674.000000   991.000000   -162.78467   111.136920    -29.34231     -1.65762     1.646384  8862.404297  7979.304688    -30.60785     0.000000     0.000000            1            2            1         6442     0.803963 2.383898e+05     0.210950           33 
000038@J287/extract/009766150649760384917_Titan_Andrey_S319_G13_V1-1_3nd_290-24_002_ali_DW_particles.mrcs J1/imported/009766150649760384917_Titan_Andrey_S319_G13_V1-1_3nd_290-24_002_ali_DW.mrc  2478.000000   297.000000    57.726416    64.559346    -35.70196     2.472384     2.472384  8888.001953  8004.902344    -30.60785     0.000000     0.000000            1            1            1         6442     0.793888 2.383165e+05     0.161197           89 
000005@J287/extract/009767950006795954671_Titan_Andrey_S319_G13_V1-1_112-15_007_ali_DW_particles.mrcs J1/imported/009767950006795954671_Titan_Andrey_S319_G13_V1-1_112-15_007_ali_DW.mrc  4739.000000  2154.000000    95.951532    82.737276    -50.63402     2.472384     1.646384 16015.545898 15664.692383    15.749451     0.000000     0.000000            1            2            1         6443     0.827750 2.435698e+05     0.303498           11 
000006@J287/extract/009767950006795954671_Titan_Andrey_S319_G13_V1-1_112-15_007_ali_DW_particles.mrcs J1/imported/009767950006795954671_Titan_Andrey_S319_G13_V1-1_112-15_007_ali_DW.mrc  1003.000000   585.000000    37.326161   120.745854    -62.17883     -6.61362     -1.65762 15921.756836 15570.903320    15.749451     0.000000     0.000000            1            1            1         6443     0.818388 2.435056e+05     0.282836            5 
000011@J287/extract/009767950006795954671_Titan_Andrey_S319_G13_V1-1_112-15_007_ali_DW_particles.mrcs J1/imported/009767950006795954671_Titan_Andrey_S319_G13_V1-1_112-15_007_ali_DW.mrc  3799.000000  2146.000000    -52.96958    37.736692    -47.17335     -6.61362     -0.00562 15908.000977 15557.147461    15.749451     0.000000     0.000000            1            2            1         6443     0.822145 2.436944e+05     0.495317            5 
000015@J287/extract/009767950006795954671_Titan_Andrey_S319_G13_V1-1_112-15_007_ali_DW_particles.mrcs J1/imported/009767950006795954671_Titan_Andrey_S319_G13_V1-1_112-15_007_ali_DW.mrc  3178.000000  3287.000000   -110.82759   139.367249   125.234424     -0.83162     -3.30962 15955.417969 15604.564453    15.749451     0.000000     0.000000            1            1            1         6443     0.823550 2.435736e+05     0.736819            5 
000017@J287/extract/009767950006795954671_Titan_Andrey_S319_G13_V1-1_112-15_007_ali_DW_particles.mrcs J1/imported/009767950006795954671_Titan_Andrey_S319_G13_V1-1_112-15_007_ali_DW.mrc  3772.000000  3091.000000    78.546047    54.507809     0.174583     -3.30962     4.124384 15979.006836 15628.153320    15.749451     0.000000     0.000000            1            2            1         6443     0.820965 2.437124e+05     0.181369            6 
000019@J287/extract/009767950006795954671_Titan_Andrey_S319_G13_V1-1_112-15_007_ali_DW_particles.mrcs J1/imported/009767950006795954671_Titan_Andrey_S319_G13_V1-1_112-15_007_ali_DW.mrc  3346.000000  1720.000000   131.603687   118.030532    95.486498     -0.83162     0.820384 15870.818359 15519.964844    15.749451     0.000000     0.000000            1            1            1         6443     0.836449 2.436417e+05     0.431336           18 
000021@J287/extract/009767950006795954671_Titan_Andrey_S319_G13_V1-1_112-15_007_ali_DW_particles.mrcs J1/imported/009767950006795954671_Titan_Andrey_S319_G13_V1-1_112-15_007_ali_DW.mrc   264.000000   584.000000    -29.06228    87.217542    -98.90058     0.820384     -0.00562 15904.759766 15553.906250    15.749451     0.000000     0.000000            1            2            1         6443     0.827319 2.435217e+05     0.769656            4 
000024@J287/extract/009767950006795954671_Titan_Andrey_S319_G13_V1-1_112-15_007_ali_DW_particles.mrcs J1/imported/009767950006795954671_Titan_Andrey_S319_G13_V1-1_112-15_007_ali_DW.mrc  2917.000000  2843.000000   -176.40687   141.878126     2.741293     -0.83162     1.646384 15869.800781 15518.947266    15.749451     0.000000     0.000000            1            1            1         6443     0.814900 2.440112e+05     0.609628            8 
000028@J287/extract/009767950006795954671_Titan_Andrey_S319_G13_V1-1_112-15_007_ali_DW_particles.mrcs J1/imported/009767950006795954671_Titan_Andrey_S319_G13_V1-1_112-15_007_ali_DW.mrc  4774.000000  3304.000000    15.130443   134.303762   124.999862     -0.00562     -0.00562 16103.231445 15752.377930    15.749451     0.000000     0.000000            1            2            1         6443     0.812441 2.436574e+05     0.123886           16 
000034@J287/extract/009767950006795954671_Titan_Andrey_S319_G13_V1-1_112-15_007_ali_DW_particles.mrcs J1/imported/009767950006795954671_Titan_Andrey_S319_G13_V1-1_112-15_007_ali_DW.mrc   168.000000  1702.000000    -52.22417    33.147642   127.063980     -3.30962     -0.83162 15839.780273 15488.926758    15.749451     0.000000     0.000000            1            1            1         6443     0.824608 2.436278e+05     0.328671            1 
000035@J287/extract/009767950006795954671_Titan_Andrey_S319_G13_V1-1_112-15_007_ali_DW_particles.mrcs J1/imported/009767950006795954671_Titan_Andrey_S319_G13_V1-1_112-15_007_ali_DW.mrc  1007.000000  3620.000000   -136.39234    30.394706   -133.40195     -2.48362     0.820384 15901.962891 15551.109375    15.749451     0.000000     0.000000            1            2            1         6443     0.823537 2.438644e+05     0.407928            3 
000036@J287/extract/009767950006795954671_Titan_Andrey_S319_G13_V1-1_112-15_007_ali_DW_particles.mrcs J1/imported/009767950006795954671_Titan_Andrey_S319_G13_V1-1_112-15_007_ali_DW.mrc  5100.000000  1072.000000    98.169183   127.057845     7.713761     0.820384     -0.83162 16129.628906 15778.775391    15.749451     0.000000     0.000000            1            1            1         6443     0.825156 2.436981e+05     0.502950            9 
000038@J287/extract/009767950006795954671_Titan_Andrey_S319_G13_V1-1_112-15_007_ali_DW_particles.mrcs J1/imported/009767950006795954671_Titan_Andrey_S319_G13_V1-1_112-15_007_ali_DW.mrc   138.000000  2709.000000   -175.75717   152.525132   -104.18223     1.646384     6.602384 15836.207031 15485.353516    15.749451     0.000000     0.000000            1            2            1         6443     0.816908 2.435960e+05     0.412696            4 
000039@J287/extract/009767950006795954671_Titan_Andrey_S319_G13_V1-1_112-15_007_ali_DW_particles.mrcs J1/imported/009767950006795954671_Titan_Andrey_S319_G13_V1-1_112-15_007_ali_DW.mrc  4623.000000  2936.000000   -176.77711   130.886318   160.262752     3.298384     -4.13562 16047.110352 15696.256836    15.749451     0.000000     0.000000            1            1            1         6443     0.817866 2.437960e+05     0.445699            6 
000042@J287/extract/009767950006795954671_Titan_Andrey_S319_G13_V1-1_112-15_007_ali_DW_particles.mrcs J1/imported/009767950006795954671_Titan_Andrey_S319_G13_V1-1_112-15_007_ali_DW.mrc   838.000000  2075.000000   -158.35288    70.924801    62.468047     0.820384     -2.48362 15787.884766 15437.031250    15.749451     0.000000     0.000000            1            2            1         6443     0.818210 2.432783e+05     0.187629            5 
000043@J287/extract/009767950006795954671_Titan_Andrey_S319_G13_V1-1_112-15_007_ali_DW_particles.mrcs J1/imported/009767950006795954671_Titan_Andrey_S319_G13_V1-1_112-15_007_ali_DW.mrc  3881.000000  1914.000000    88.979375    86.447606    -46.88647     -0.83162     1.646384 15919.524414 15568.670898    15.749451     0.000000     0.000000            1            1            1         6443     0.827772 2.437302e+05     0.232396            9 
000045@J287/extract/009767950006795954671_Titan_Andrey_S319_G13_V1-1_112-15_007_ali_DW_particles.mrcs J1/imported/009767950006795954671_Titan_Andrey_S319_G13_V1-1_112-15_007_ali_DW.mrc  5299.000000  1088.000000   -131.85526    98.966641   -123.50085     -7.43962     1.646384 16151.834961 15800.981445    15.749451     0.000000     0.000000            1            2            1         6443     0.818953 2.434269e+05     0.326373           15 
000046@J287/extract/009767950006795954671_Titan_Andrey_S319_G13_V1-1_112-15_007_ali_DW_particles.mrcs J1/imported/009767950006795954671_Titan_Andrey_S319_G13_V1-1_112-15_007_ali_DW.mrc  3475.000000  3951.000000    75.731385   130.476441    -12.89357     3.298384     -0.83162 16095.623047 15744.769531    15.749451     0.000000     0.000000            1            1            1         6443     0.833034 2.437497e+05     0.193625           13 
000049@J287/extract/009767950006795954671_Titan_Andrey_S319_G13_V1-1_112-15_007_ali_DW_particles.mrcs J1/imported/009767950006795954671_Titan_Andrey_S319_G13_V1-1_112-15_007_ali_DW.mrc  1469.000000   460.000000   133.740882    66.051777   -137.07384     -0.00562     -0.00562 15957.556641 15606.703125    15.749451     0.000000     0.000000            1            2            1         6443     0.814073 2.437695e+05     0.358955            5 
000054@J287/extract/009767950006795954671_Titan_Andrey_S319_G13_V1-1_112-15_007_ali_DW_particles.mrcs J1/imported/009767950006795954671_Titan_Andrey_S319_G13_V1-1_112-15_007_ali_DW.mrc  2773.000000  2681.000000    27.138649    28.883087    -71.31901     0.820384     -0.83162 15839.462891 15488.609375    15.749451     0.000000     0.000000            1            1            1         6443     0.820471 2.438279e+05     0.257881            4 
000056@J287/extract/009767950006795954671_Titan_Andrey_S319_G13_V1-1_112-15_007_ali_DW_particles.mrcs J1/imported/009767950006795954671_Titan_Andrey_S319_G13_V1-1_112-15_007_ali_DW.mrc   213.000000  1123.000000    62.253541    85.663037   136.751689     -2.48362     -2.48362 15867.057617 15516.204102    15.749451     0.000000     0.000000            1            2            1         6443     0.829562 2.439107e+05     0.480357            7 
000057@J287/extract/009767950006795954671_Titan_Andrey_S319_G13_V1-1_112-15_007_ali_DW_particles.mrcs J1/imported/009767950006795954671_Titan_Andrey_S319_G13_V1-1_112-15_007_ali_DW.mrc  4562.000000  1889.000000   109.204358   142.520645   -104.48500     -2.48362     1.646384 15999.925781 15649.072266    15.749451     0.000000     0.000000            1            1            1         6443     0.831488 2.435951e+05     0.804074            7 
000058@J287/extract/009767950006795954671_Titan_Andrey_S319_G13_V1-1_112-15_007_ali_DW_particles.mrcs J1/imported/009767950006795954671_Titan_Andrey_S319_G13_V1-1_112-15_007_ali_DW.mrc  3339.000000  2541.000000    -12.24571    99.286027   167.599528     -0.00562     0.820384 15875.228516 15524.375000    15.749451     0.000000     0.000000            1            2            1         6443     0.832383 2.442623e+05     0.530124           12 
000061@J287/extract/009767950006795954671_Titan_Andrey_S319_G13_V1-1_112-15_007_ali_DW_particles.mrcs J1/imported/009767950006795954671_Titan_Andrey_S319_G13_V1-1_112-15_007_ali_DW.mrc  2491.000000  3163.000000    -83.10978    48.279198    -95.92151     1.646384     0.820384 15886.977539 15536.124023    15.749451     0.000000     0.000000            1            1            1         6443     0.817246 2.437476e+05     0.544401            4 
000062@J287/extract/009767950006795954671_Titan_Andrey_S319_G13_V1-1_112-15_007_ali_DW_particles.mrcs J1/imported/009767950006795954671_Titan_Andrey_S319_G13_V1-1_112-15_007_ali_DW.mrc  4686.000000   459.000000   169.489602   141.895842    -36.25926     -0.00562     -0.83162 16171.589844 15820.736328    15.749451     0.000000     0.000000            1            2            1         6443     0.831736 2.438118e+05     0.596128            5 
000065@J287/extract/009767950006795954671_Titan_Andrey_S319_G13_V1-1_112-15_007_ali_DW_particles.mrcs J1/imported/009767950006795954671_Titan_Andrey_S319_G13_V1-1_112-15_007_ali_DW.mrc  2018.000000  3666.000000    32.494946    59.398492   170.254628     2.472384     -1.65762 15958.108398 15607.254883    15.749451     0.000000     0.000000            1            1            1         6443     0.822176 2.436033e+05     0.391264           23 
000003@J287/extract/009769930179869473682_Titan_Andrey_S319_G13_V1-1_91-5_008_ali_DW_particles.mrcs J1/imported/009769930179869473682_Titan_Andrey_S319_G13_V1-1_91-5_008_ali_DW.mrc  4024.000000  1545.000000    29.434181   143.616725   172.292568     -0.83162     4.124384 11520.200195 10890.643555     -7.64933     0.000000     0.000000            1            2            1         6444     0.823834 2.397658e+05     0.406214           29 
000005@J287/extract/009769930179869473682_Titan_Andrey_S319_G13_V1-1_91-5_008_ali_DW_particles.mrcs J1/imported/009769930179869473682_Titan_Andrey_S319_G13_V1-1_91-5_008_ali_DW.mrc  4876.000000   938.000000   167.825362    99.906304    19.900862     0.820384     0.820384 11637.542969 11007.986328     -7.64933     0.000000     0.000000            1            1            1         6444     0.810498 2.392566e+05     0.315717           11 
000007@J287/extract/009769930179869473682_Titan_Andrey_S319_G13_V1-1_91-5_008_ali_DW_particles.mrcs J1/imported/009769930179869473682_Titan_Andrey_S319_G13_V1-1_91-5_008_ali_DW.mrc  3641.000000   327.000000    -27.55043    73.854614    -78.27343     0.820384     -0.00562 11580.143555 10950.586914     -7.64933     0.000000     0.000000            1            2            1         6444     0.822496 2.396475e+05     0.347512            7 
000010@J287/extract/009769930179869473682_Titan_Andrey_S319_G13_V1-1_91-5_008_ali_DW_particles.mrcs J1/imported/009769930179869473682_Titan_Andrey_S319_G13_V1-1_91-5_008_ali_DW.mrc  1104.000000  3439.000000   126.168639   126.639008   136.885284     3.298384     0.820384 11428.706055 10799.149414     -7.64933     0.000000     0.000000            1            1            1         6444     0.819448 2.394733e+05     0.468336           41 
000011@J287/extract/009769930179869473682_Titan_Andrey_S319_G13_V1-1_91-5_008_ali_DW_particles.mrcs J1/imported/009769930179869473682_Titan_Andrey_S319_G13_V1-1_91-5_008_ali_DW.mrc  2631.000000  3042.000000   -114.26534    53.916653    -60.09277     -0.00562     0.820384 11438.089844 10808.533203     -7.64933     0.000000     0.000000            1            2            1         6444     0.814874 2.395830e+05     0.141561           13 
000012@J287/extract/009769930179869473682_Titan_Andrey_S319_G13_V1-1_91-5_008_ali_DW_particles.mrcs J1/imported/009769930179869473682_Titan_Andrey_S319_G13_V1-1_91-5_008_ali_DW.mrc  4196.000000  2907.000000   138.252034    89.320061   114.064291     -0.00562     -2.48362 11556.337891 10926.781250     -7.64933     0.000000     0.000000            1            1            1         6444     0.816931 2.396728e+05     0.208110           41 
000015@J287/extract/009769930179869473682_Titan_Andrey_S319_G13_V1-1_91-5_008_ali_DW_particles.mrcs J1/imported/009769930179869473682_Titan_Andrey_S319_G13_V1-1_91-5_008_ali_DW.mrc  2550.000000  3811.000000   170.736566   129.318209    -30.72326     -0.83162     3.298384 11509.107422 10879.550781     -7.64933     0.000000     0.000000            1            2            1         6444     0.813363 2.394700e+05     0.156676           19 
000018@J287/extract/009769930179869473682_Titan_Andrey_S319_G13_V1-1_91-5_008_ali_DW_particles.mrcs J1/imported/009769930179869473682_Titan_Andrey_S319_G13_V1-1_91-5_008_ali_DW.mrc  1235.000000  2753.000000   106.956711    67.717486    71.271254     -0.00562     -4.13562 11370.801758 10741.245117     -7.64933     0.000000     0.000000            1            1            1         6444     0.815487 2.393219e+05     0.132068           28 
000026@J287/extract/009769930179869473682_Titan_Andrey_S319_G13_V1-1_91-5_008_ali_DW_particles.mrcs J1/imported/009769930179869473682_Titan_Andrey_S319_G13_V1-1_91-5_008_ali_DW.mrc   148.000000  1045.000000     -6.65334    39.660708    -66.75735     -0.83162     3.298384 11413.213867 10783.657227     -7.64933     0.000000     0.000000            1            2            1         6444     0.827269 2.388121e+05     0.112438           33 
000028@J287/extract/009769930179869473682_Titan_Andrey_S319_G13_V1-1_91-5_008_ali_DW_particles.mrcs J1/imported/009769930179869473682_Titan_Andrey_S319_G13_V1-1_91-5_008_ali_DW.mrc  5594.000000   648.000000   161.034759   130.941491    -94.26541     -0.00562     0.820384 11729.694336 11100.137695     -7.64933     0.000000     0.000000            1            1            1         6444     0.808746 2.391143e+05     0.195534           10 
000034@J287/extract/009769930179869473682_Titan_Andrey_S319_G13_V1-1_91-5_008_ali_DW_particles.mrcs J1/imported/009769930179869473682_Titan_Andrey_S319_G13_V1-1_91-5_008_ali_DW.mrc  5237.000000  2537.000000   149.482315    86.822916    10.795293     -0.83162     -0.83162 11650.240234 11020.683594     -7.64933     0.000000     0.000000            1            2            1         6444     0.814210 2.394085e+05     0.091651           84 
000041@J287/extract/009769930179869473682_Titan_Andrey_S319_G13_V1-1_91-5_008_ali_DW_particles.mrcs J1/imported/009769930179869473682_Titan_Andrey_S319_G13_V1-1_91-5_008_ali_DW.mrc  2920.000000  2609.000000    83.123864    43.545941    -93.35468     0.820384     -0.00562 11426.326172 10796.769531     -7.64933     0.000000     0.000000            1            1            1         6444     0.821216 2.391206e+05     0.088819           23 
000042@J287/extract/009769930179869473682_Titan_Andrey_S319_G13_V1-1_91-5_008_ali_DW_particles.mrcs J1/imported/009769930179869473682_Titan_Andrey_S319_G13_V1-1_91-5_008_ali_DW.mrc  5250.000000   505.000000    15.823814    70.151100    -68.18326     0.820384     -0.00562 11712.912109 11083.355469     -7.64933     0.000000     0.000000            1            2            1         6444     0.816970 2.394040e+05     0.349173           10 
000043@J287/extract/009769930179869473682_Titan_Andrey_S319_G13_V1-1_91-5_008_ali_DW_particles.mrcs J1/imported/009769930179869473682_Titan_Andrey_S319_G13_V1-1_91-5_008_ali_DW.mrc  1723.000000   891.000000   120.276591   110.291211   148.049399     -4.13562     -0.00562 11399.315430 10769.758789     -7.64933     0.000000     0.000000            1            1            1         6444     0.821819 2.394382e+05     0.124560           82 
000044@J287/extract/009769930179869473682_Titan_Andrey_S319_G13_V1-1_91-5_008_ali_DW_particles.mrcs J1/imported/009769930179869473682_Titan_Andrey_S319_G13_V1-1_91-5_008_ali_DW.mrc  3143.000000  1104.000000   114.758330   115.573816    24.378198     0.820384     2.472384 11465.828125 10836.271484     -7.64933     0.000000     0.000000            1            2            1         6444     0.818815 2.395550e+05     0.132958           13 
000047@J287/extract/009769930179869473682_Titan_Andrey_S319_G13_V1-1_91-5_008_ali_DW_particles.mrcs J1/imported/009769930179869473682_Titan_Andrey_S319_G13_V1-1_91-5_008_ali_DW.mrc  2029.000000  1738.000000    94.311926    69.200162     9.424625     0.820384     1.646384 11361.371094 10731.814453     -7.64933     0.000000     0.000000            1            1            1         6444     0.802697 2.397569e+05     0.066206           22 
000055@J287/extract/009769930179869473682_Titan_Andrey_S319_G13_V1-1_91-5_008_ali_DW_particles.mrcs J1/imported/009769930179869473682_Titan_Andrey_S319_G13_V1-1_91-5_008_ali_DW.mrc  1928.000000  2587.000000    33.176997    31.858787    63.768441     -3.30962     0.820384 11373.297852 10743.741211     -7.64933     0.000000     0.000000            1            2            1         6444     0.828195 2.388523e+05     0.164312           39 
000003@J287/extract/009772368377258355943_Titan_Andrey_S319_G13_V1-1_2nd_134-24_001_ali_DW_particles.mrcs J1/imported/009772368377258355943_Titan_Andrey_S319_G13_V1-1_2nd_134-24_001_ali_DW.mrc  5201.000000   902.000000    -29.44574   127.968216    -40.89922     -0.00562     -2.48362 16772.718750 15895.257812    -20.27847     0.000000     0.000000            1            1            1         6445     0.824683 2.409522e+05     0.163654           10 
000008@J287/extract/009772368377258355943_Titan_Andrey_S319_G13_V1-1_2nd_134-24_001_ali_DW_particles.mrcs J1/imported/009772368377258355943_Titan_Andrey_S319_G13_V1-1_2nd_134-24_001_ali_DW.mrc  1966.000000  3414.000000    -88.77006    29.557328    -38.43690     0.820384     0.820384 16603.181641 15725.719727    -20.27847     0.000000     0.000000            1            2            1         6445     0.792169 2.404873e+05     0.302036           11 
000009@J287/extract/009772368377258355943_Titan_Andrey_S319_G13_V1-1_2nd_134-24_001_ali_DW_particles.mrcs J1/imported/009772368377258355943_Titan_Andrey_S319_G13_V1-1_2nd_134-24_001_ali_DW.mrc  2042.000000  2608.000000    88.294611   125.733123    78.949856     0.820384     -8.26562 16488.947266 15611.485352    -20.27847     0.000000     0.000000            1            1            1         6445     0.821301 2.411166e+05     0.185077           11 
000012@J287/extract/009772368377258355943_Titan_Andrey_S319_G13_V1-1_2nd_134-24_001_ali_DW_particles.mrcs J1/imported/009772368377258355943_Titan_Andrey_S319_G13_V1-1_2nd_134-24_001_ali_DW.mrc  4666.000000  2175.000000   -122.75057    53.798160   131.240021     -0.00562     -3.30962 16668.617188 15791.154297    -20.27847     0.000000     0.000000            1            2            1         6445     0.813470 2.410404e+05     0.315017           10 
000013@J287/extract/009772368377258355943_Titan_Andrey_S319_G13_V1-1_2nd_134-24_001_ali_DW_particles.mrcs J1/imported/009772368377258355943_Titan_Andrey_S319_G13_V1-1_2nd_134-24_001_ali_DW.mrc  1438.000000  2286.000000   -158.44013    85.551188    92.485977     6.602384     -0.83162 16457.005859 15579.544922    -20.27847     0.000000     0.000000            1            1            1         6445     0.825735 2.408239e+05     0.136647           58 
000019@J287/extract/009772368377258355943_Titan_Andrey_S319_G13_V1-1_2nd_134-24_001_ali_DW_particles.mrcs J1/imported/009772368377258355943_Titan_Andrey_S319_G13_V1-1_2nd_134-24_001_ali_DW.mrc  5526.000000  3079.000000    -10.80823    90.905433    -16.12554     -0.00562     -0.00562 16913.509766 16036.047852    -20.27847     0.000000     0.000000            1            2            1         6445     0.812614 2.408036e+05     0.136074           13 
000022@J287/extract/009772368377258355943_Titan_Andrey_S319_G13_V1-1_2nd_134-24_001_ali_DW_particles.mrcs J1/imported/009772368377258355943_Titan_Andrey_S319_G13_V1-1_2nd_134-24_001_ali_DW.mrc  3743.000000   278.000000    53.603518    24.106329    -66.59715     5.776384     -3.30962 16656.447266 15778.985352    -20.27847     0.000000     0.000000            1            1            1         6445     0.826170 2.406874e+05     0.258684            4 
000026@J287/extract/009772368377258355943_Titan_Andrey_S319_G13_V1-1_2nd_134-24_001_ali_DW_particles.mrcs J1/imported/009772368377258355943_Titan_Andrey_S319_G13_V1-1_2nd_134-24_001_ali_DW.mrc   996.000000  1570.000000    -94.27763   118.551173   -112.61175     -1.65762     2.472384 16465.257812 15587.796875    -20.27847     0.000000     0.000000            1            2            1         6445     0.819133 2.410093e+05     0.403908           11 
000027@J287/extract/009772368377258355943_Titan_Andrey_S319_G13_V1-1_2nd_134-24_001_ali_DW_particles.mrcs J1/imported/009772368377258355943_Titan_Andrey_S319_G13_V1-1_2nd_134-24_001_ali_DW.mrc   415.000000   543.000000    -51.73194   101.368799     7.689045     -0.00562     -1.65762 16582.500000 15705.037109    -20.27847     0.000000     0.000000            1            1            1         6445     0.823553 2.409664e+05     0.400204            7 
000031@J287/extract/009772368377258355943_Titan_Andrey_S319_G13_V1-1_2nd_134-24_001_ali_DW_particles.mrcs J1/imported/009772368377258355943_Titan_Andrey_S319_G13_V1-1_2nd_134-24_001_ali_DW.mrc  3108.000000  2085.000000    20.226284   107.830794    66.882049     -1.65762     2.472384 16515.173828 15637.712891    -20.27847     0.000000     0.000000            1            2            1         6445     0.815262 2.407172e+05     0.075441           18 
000032@J287/extract/009772368377258355943_Titan_Andrey_S319_G13_V1-1_2nd_134-24_001_ali_DW_particles.mrcs J1/imported/009772368377258355943_Titan_Andrey_S319_G13_V1-1_2nd_134-24_001_ali_DW.mrc   465.000000  1463.000000   124.804521   128.170770    69.420996     2.472384     -2.48362 16486.998047 15609.536133    -20.27847     0.000000     0.000000            1            1            1         6445     0.812574 2.407900e+05     0.242714           44 
000033@J287/extract/009772368377258355943_Titan_Andrey_S319_G13_V1-1_2nd_134-24_001_ali_DW_particles.mrcs J1/imported/009772368377258355943_Titan_Andrey_S319_G13_V1-1_2nd_134-24_001_ali_DW.mrc  4589.000000  2831.000000   -138.33952    31.894771    -30.18259     -0.00562     1.646384 16719.632812 15842.171875    -20.27847     0.000000     0.000000            1            2            1         6445     0.809841 2.408579e+05     0.235701           60 
000035@J287/extract/009772368377258355943_Titan_Andrey_S319_G13_V1-1_2nd_134-24_001_ali_DW_particles.mrcs J1/imported/009772368377258355943_Titan_Andrey_S319_G13_V1-1_2nd_134-24_001_ali_DW.mrc  3849.000000  3269.000000   129.164946    47.613153     9.411967     -0.00562     0.820384 16673.429688 15795.968750    -20.27847     0.000000     0.000000            1            1            1         6445     0.813212 2.407443e+05     0.324679            9 
000050@J287/extract/009772368377258355943_Titan_Andrey_S319_G13_V1-1_2nd_134-24_001_ali_DW_particles.mrcs J1/imported/009772368377258355943_Titan_Andrey_S319_G13_V1-1_2nd_134-24_001_ali_DW.mrc  1154.000000  3526.000000    -91.26674   108.177044   -163.16030     -3.30962     2.472384 16616.906250 15739.444336    -20.27847     0.000000     0.000000            1            2            1         6445     0.824481 2.408246e+05     0.275708           20 
000051@J287/extract/009772368377258355943_Titan_Andrey_S319_G13_V1-1_2nd_134-24_001_ali_DW_particles.mrcs J1/imported/009772368377258355943_Titan_Andrey_S319_G13_V1-1_2nd_134-24_001_ali_DW.mrc  2838.000000  1106.000000    55.896095    33.123476    -50.15693     -1.65762     -2.48362 16528.787109 15651.325195    -20.27847     0.000000     0.000000            1            1            1         6445     0.823361 2.409397e+05     0.255797            7 
000001@J287/extract/009779120127131474344_Titan_Andrey_S319_G13_V1-1_2nd_164-12_001_ali_DW_particles.mrcs J1/imported/009779120127131474344_Titan_Andrey_S319_G13_V1-1_2nd_164-12_001_ali_DW.mrc  4722.000000  3276.000000    87.257880    68.031828    -93.69199     3.298384     -4.13562  9616.182617  8931.072266    -20.52245     0.000000     0.000000            1            1            1         6446     0.807569 2.389404e+05     0.071025          103 
000013@J287/extract/009779120127131474344_Titan_Andrey_S319_G13_V1-1_2nd_164-12_001_ali_DW_particles.mrcs J1/imported/009779120127131474344_Titan_Andrey_S319_G13_V1-1_2nd_164-12_001_ali_DW.mrc  3445.000000   465.000000    -44.11714    36.307328    -47.06003     -0.00562     -0.83162  9590.808594  8905.698242    -20.52245     0.000000     0.000000            1            2            1         6446     0.805713 2.390305e+05     0.231358           12 
000016@J287/extract/009779120127131474344_Titan_Andrey_S319_G13_V1-1_2nd_164-12_001_ali_DW_particles.mrcs J1/imported/009779120127131474344_Titan_Andrey_S319_G13_V1-1_2nd_164-12_001_ali_DW.mrc  1652.000000   577.000000    42.417840    71.220320    72.837326     0.820384     3.298384  9557.041016  8871.930664    -20.52245     0.000000     0.000000            1            1            1         6446     0.809043 2.388041e+05     0.055107           70 
000019@J287/extract/009779120127131474344_Titan_Andrey_S319_G13_V1-1_2nd_164-12_001_ali_DW_particles.mrcs J1/imported/009779120127131474344_Titan_Andrey_S319_G13_V1-1_2nd_164-12_001_ali_DW.mrc   454.000000   899.000000    -72.72077    92.648714   138.799397     -0.83162     -2.48362  9568.910156  8883.799805    -20.52245     0.000000     0.000000            1            2            1         6446     0.810533 2.388535e+05     0.134439           19 
000022@J287/extract/009779120127131474344_Titan_Andrey_S319_G13_V1-1_2nd_164-12_001_ali_DW_particles.mrcs J1/imported/009779120127131474344_Titan_Andrey_S319_G13_V1-1_2nd_164-12_001_ali_DW.mrc  3576.000000  1688.000000    -58.34148    70.999454   114.469418     0.820384     -0.83162  9516.091797  8830.981445    -20.52245     0.000000     0.000000            1            1            1         6446     0.806164 2.388242e+05     0.082956           68 
000024@J287/extract/009779120127131474344_Titan_Andrey_S319_G13_V1-1_2nd_164-12_001_ali_DW_particles.mrcs J1/imported/009779120127131474344_Titan_Andrey_S319_G13_V1-1_2nd_164-12_001_ali_DW.mrc   239.000000   771.000000    18.697110    84.901397    85.596300     -0.00562     -0.83162  9584.163086  8899.052734    -20.52245     0.000000     0.000000            1            2            1         6446     0.812793 2.390927e+05     0.080197           39 
000037@J287/extract/009779120127131474344_Titan_Andrey_S319_G13_V1-1_2nd_164-12_001_ali_DW_particles.mrcs J1/imported/009779120127131474344_Titan_Andrey_S319_G13_V1-1_2nd_164-12_001_ali_DW.mrc  1385.000000   444.000000    19.793265    33.474323    44.617560     -2.48362     -0.00562  9570.749023  8885.638672    -20.52245     0.000000     0.000000            1            1            1         6446     0.811047 2.388443e+05     0.233369          107 
000038@J287/extract/009779120127131474344_Titan_Andrey_S319_G13_V1-1_2nd_164-12_001_ali_DW_particles.mrcs J1/imported/009779120127131474344_Titan_Andrey_S319_G13_V1-1_2nd_164-12_001_ali_DW.mrc  3806.000000   625.000000   -158.41243    80.749050   -171.89233     0.820384     -3.30962  9592.349609  8907.239258    -20.52245     0.000000     0.000000            1            2            1         6446     0.803988 2.387697e+05     0.081357           81 
000047@J287/extract/009779120127131474344_Titan_Andrey_S319_G13_V1-1_2nd_164-12_001_ali_DW_particles.mrcs J1/imported/009779120127131474344_Titan_Andrey_S319_G13_V1-1_2nd_164-12_001_ali_DW.mrc  3368.000000  3580.000000   101.038071    54.147074    45.183363     2.472384     -0.00562  9607.065430  8921.955078    -20.52245     0.000000     0.000000            1            1            1         6446     0.813467 2.390371e+05     0.095828           25 
000023@J287/extract/009779568377306336167_Titan_Andrey_S319_G13_V1-1_2nd_152-6_006_ali_DW_particles.mrcs J1/imported/009779568377306336167_Titan_Andrey_S319_G13_V1-1_2nd_152-6_006_ali_DW.mrc  3684.000000  2728.000000   143.644559   135.838907   119.877299     2.472384     -3.30962 15383.442383 14780.441406   228.940598     0.000000     0.000000            1            1            1         6447     0.795223 2.396583e+05     0.174664          167 
000028@J287/extract/009779568377306336167_Titan_Andrey_S319_G13_V1-1_2nd_152-6_006_ali_DW_particles.mrcs J1/imported/009779568377306336167_Titan_Andrey_S319_G13_V1-1_2nd_152-6_006_ali_DW.mrc  2005.000000  1491.000000   -172.59566   123.310085    -66.68871     -0.83162     1.646384 15342.439453 14739.438477   228.940598     0.000000     0.000000            1            2            1         6447     0.789827 2.397355e+05     0.150857           30 
000029@J287/extract/009779568377306336167_Titan_Andrey_S319_G13_V1-1_2nd_152-6_006_ali_DW_particles.mrcs J1/imported/009779568377306336167_Titan_Andrey_S319_G13_V1-1_2nd_152-6_006_ali_DW.mrc  4170.000000   486.000000   166.190617    50.423079    -25.01122     -0.83162     0.820384 15500.816406 14897.815430   228.940598     0.000000     0.000000            1            1            1         6447     0.805046 2.394569e+05     0.189654          117 
000030@J287/extract/009779568377306336167_Titan_Andrey_S319_G13_V1-1_2nd_152-6_006_ali_DW_particles.mrcs J1/imported/009779568377306336167_Titan_Andrey_S319_G13_V1-1_2nd_152-6_006_ali_DW.mrc  4830.000000  3230.000000   -161.92269    45.708900   128.062114     3.298384     -5.78762 15548.919922 14945.918945   228.940598     0.000000     0.000000            1            2            1         6447     0.796359 2.394764e+05     0.228308           19 
000031@J287/extract/009779568377306336167_Titan_Andrey_S319_G13_V1-1_2nd_152-6_006_ali_DW_particles.mrcs J1/imported/009779568377306336167_Titan_Andrey_S319_G13_V1-1_2nd_152-6_006_ali_DW.mrc  1382.000000  3827.000000    89.210755    41.878131    47.322772     -0.00562     -0.83162 15517.652344 14914.651367   228.940598     0.000000     0.000000            1            1            1         6447     0.808936 2.392157e+05     0.128029           25 
000032@J287/extract/009779568377306336167_Titan_Andrey_S319_G13_V1-1_2nd_152-6_006_ali_DW_particles.mrcs J1/imported/009779568377306336167_Titan_Andrey_S319_G13_V1-1_2nd_152-6_006_ali_DW.mrc  3372.000000  1355.000000    -79.42986    43.575444    42.736253     1.646384     0.820384 15335.633789 14732.632812   228.940598     0.000000     0.000000            1            2            1         6447     0.811978 2.397669e+05     0.163735          101 
000037@J287/extract/009779568377306336167_Titan_Andrey_S319_G13_V1-1_2nd_152-6_006_ali_DW_particles.mrcs J1/imported/009779568377306336167_Titan_Andrey_S319_G13_V1-1_2nd_152-6_006_ali_DW.mrc  4684.000000  2073.000000   -108.46160    47.876762    39.142130     -0.00562     -1.65762 15389.401367 14786.400391   228.940598     0.000000     0.000000            1            1            1         6447     0.811273 2.395710e+05     0.151529           37 
000038@J287/extract/009779568377306336167_Titan_Andrey_S319_G13_V1-1_2nd_152-6_006_ali_DW_particles.mrcs J1/imported/009779568377306336167_Titan_Andrey_S319_G13_V1-1_2nd_152-6_006_ali_DW.mrc  4798.000000   291.000000   102.964652    81.420496   -174.39832     0.820384     -1.65762 15601.213867 14998.212891   228.940598     0.000000     0.000000            1            2            1         6447     0.783533 2.392603e+05     0.072730           36 
000041@J287/extract/009779568377306336167_Titan_Andrey_S319_G13_V1-1_2nd_152-6_006_ali_DW_particles.mrcs J1/imported/009779568377306336167_Titan_Andrey_S319_G13_V1-1_2nd_152-6_006_ali_DW.mrc  3963.000000  1804.000000    -76.28419   144.555559    31.265444     8.254384     -0.00562 15332.340820 14729.339844   228.940598     0.000000     0.000000            1            1            1         6447     0.800340 2.392751e+05     0.233683           66 
000042@J287/extract/009779568377306336167_Titan_Andrey_S319_G13_V1-1_2nd_152-6_006_ali_DW_particles.mrcs J1/imported/009779568377306336167_Titan_Andrey_S319_G13_V1-1_2nd_152-6_006_ali_DW.mrc  2725.000000   173.000000   121.658520   109.000546     -9.46942     0.820384     -0.00562 15449.059570 14846.058594   228.940598     0.000000     0.000000            1            2            1         6447     0.808367 2.393273e+05     0.088829          161 
000043@J287/extract/009779568377306336167_Titan_Andrey_S319_G13_V1-1_2nd_152-6_006_ali_DW_particles.mrcs J1/imported/009779568377306336167_Titan_Andrey_S319_G13_V1-1_2nd_152-6_006_ali_DW.mrc  1767.000000  3538.000000   -129.65865    28.956341    -52.98594     -0.83162     -0.00562 15471.421875 14868.420898   228.940598     0.000000     0.000000            1            1            1         6447     0.811019 2.395116e+05     0.141385           66 
000044@J287/extract/009779568377306336167_Titan_Andrey_S319_G13_V1-1_2nd_152-6_006_ali_DW_particles.mrcs J1/imported/009779568377306336167_Titan_Andrey_S319_G13_V1-1_2nd_152-6_006_ali_DW.mrc   498.000000  2658.000000   -106.24142    77.700893   129.409123     1.646384     6.602384 15400.611328 14797.610352   228.940598     0.000000     0.000000            1            2            1         6447     0.804498 2.394218e+05     0.128358           70 
000012@J287/extract/009780171371646792441_Titan_Andrey_S319_G13_V1-1_125-22_000_ali_DW_particles.mrcs J1/imported/009780171371646792441_Titan_Andrey_S319_G13_V1-1_125-22_000_ali_DW.mrc  2367.000000  2826.000000    -40.65851    39.431829   -120.04320     -2.48362     -0.00562 10010.220703  9840.526367    -12.68546     0.000000     0.000000            1            2            1         6448     0.826255 2.382692e+05     0.095609           29 
000014@J287/extract/009780171371646792441_Titan_Andrey_S319_G13_V1-1_125-22_000_ali_DW_particles.mrcs J1/imported/009780171371646792441_Titan_Andrey_S319_G13_V1-1_125-22_000_ali_DW.mrc  1006.000000   601.000000   -131.54603   161.775921    -33.19234     -1.65762     -2.48362 10083.803711  9914.109375    -12.68546     0.000000     0.000000            1            1            1         6448     0.810433 2.386163e+05     0.318650           21 
000018@J287/extract/009780171371646792441_Titan_Andrey_S319_G13_V1-1_125-22_000_ali_DW_particles.mrcs J1/imported/009780171371646792441_Titan_Andrey_S319_G13_V1-1_125-22_000_ali_DW.mrc  4238.000000  3166.000000   143.373025    47.454036   168.568658     -2.48362     -0.83162  9991.394531  9821.700195    -12.68546     0.000000     0.000000            1            2            1         6448     0.796696 2.384663e+05     0.076354          125 
000020@J287/extract/009780171371646792441_Titan_Andrey_S319_G13_V1-1_125-22_000_ali_DW_particles.mrcs J1/imported/009780171371646792441_Titan_Andrey_S319_G13_V1-1_125-22_000_ali_DW.mrc   650.000000  3141.000000    42.992192   120.688457    91.652926     -2.48362     3.298384 10103.301758  9933.607422    -12.68546     0.000000     0.000000            1            1            1         6448     0.802876 2.386184e+05     0.236598           96 
000022@J287/extract/009780171371646792441_Titan_Andrey_S319_G13_V1-1_125-22_000_ali_DW_particles.mrcs J1/imported/009780171371646792441_Titan_Andrey_S319_G13_V1-1_125-22_000_ali_DW.mrc  2234.000000  3614.000000   126.009129   118.102156   -118.20035     4.950384     -0.00562 10068.756836  9899.062500    -12.68546     0.000000     0.000000            1            2            1         6448     0.804418 2.385199e+05     0.042813           39 
000027@J287/extract/009780171371646792441_Titan_Andrey_S319_G13_V1-1_125-22_000_ali_DW_particles.mrcs J1/imported/009780171371646792441_Titan_Andrey_S319_G13_V1-1_125-22_000_ali_DW.mrc  2673.000000  1181.000000   -107.40536   153.170896    23.348399     -7.43962     3.298384  9996.203125  9826.508789    -12.68546     0.000000     0.000000            1            1            1         6448     0.802523 2.386658e+05     0.181140           26 
000030@J287/extract/009780171371646792441_Titan_Andrey_S319_G13_V1-1_125-22_000_ali_DW_particles.mrcs J1/imported/009780171371646792441_Titan_Andrey_S319_G13_V1-1_125-22_000_ali_DW.mrc  5006.000000   313.000000    -36.93455   164.605349   147.019850     3.298384     3.298384 10070.225586  9900.531250    -12.68546     0.000000     0.000000            1            2            1         6448     0.797863 2.384345e+05     0.431196           76 
000032@J287/extract/009780171371646792441_Titan_Andrey_S319_G13_V1-1_125-22_000_ali_DW_particles.mrcs J1/imported/009780171371646792441_Titan_Andrey_S319_G13_V1-1_125-22_000_ali_DW.mrc  2817.000000  2934.000000   -161.42639   117.750131    -85.63191     -3.30962     0.820384 10002.127930  9832.433594    -12.68546     0.000000     0.000000            1            1            1         6448     0.815154 2.382365e+05     0.070430          153 
000033@J287/extract/009780171371646792441_Titan_Andrey_S319_G13_V1-1_125-22_000_ali_DW_particles.mrcs J1/imported/009780171371646792441_Titan_Andrey_S319_G13_V1-1_125-22_000_ali_DW.mrc  5496.000000  1589.000000   131.603687   118.030532    91.736498     -4.13562     2.472384  9952.173828  9782.479492    -12.68546     0.000000     0.000000            1            2            1         6448     0.796734 2.385307e+05     0.254031           25 
000034@J287/extract/009780171371646792441_Titan_Andrey_S319_G13_V1-1_125-22_000_ali_DW_particles.mrcs J1/imported/009780171371646792441_Titan_Andrey_S319_G13_V1-1_125-22_000_ali_DW.mrc  5120.000000  1100.000000    61.675391    51.765138   123.846103     -0.83162     -2.48362  9989.404297  9819.709961    -12.68546     0.000000     0.000000            1            1            1         6448     0.794287 2.384882e+05     0.158851           22 
000035@J287/extract/009780171371646792441_Titan_Andrey_S319_G13_V1-1_125-22_000_ali_DW_particles.mrcs J1/imported/009780171371646792441_Titan_Andrey_S319_G13_V1-1_125-22_000_ali_DW.mrc  1629.000000  3899.000000   -131.85526    98.966641    -89.75085    -10.74362     -0.83162 10119.981445  9950.287109    -12.68546     0.000000     0.000000            1            2            1         6448     0.808275 2.385453e+05     0.096280           87 
000037@J287/extract/009780171371646792441_Titan_Andrey_S319_G13_V1-1_125-22_000_ali_DW_particles.mrcs J1/imported/009780171371646792441_Titan_Andrey_S319_G13_V1-1_125-22_000_ali_DW.mrc   815.000000  1342.000000   -151.30686   137.324745   137.166864     0.820384     -0.00562 10052.690430  9882.996094    -12.68546     0.000000     0.000000            1            1            1         6448     0.792147 2.387211e+05     0.113502          131 
000038@J287/extract/009780171371646792441_Titan_Andrey_S319_G13_V1-1_125-22_000_ali_DW_particles.mrcs J1/imported/009780171371646792441_Titan_Andrey_S319_G13_V1-1_125-22_000_ali_DW.mrc  5359.000000  3641.000000    -33.15222    73.807502   174.770818     -4.96162     -4.96162 10052.633789  9882.939453    -12.68546     0.000000     0.000000            1            2            1         6448     0.792322 2.384117e+05     0.131798           41 
000003@J287/extract/009780501630473154310_Titan_Andrey_S319_G13_V1-1_2nd_140-4_005_ali_DW_particles.mrcs J1/imported/009780501630473154310_Titan_Andrey_S319_G13_V1-1_2nd_140-4_005_ali_DW.mrc  1150.000000  2091.000000    -39.17639   112.732941   -170.33004     -0.83162     0.820384 12860.619141 12543.323242   235.460922     0.000000     0.000000            1            1            1         6449     0.813006 2.406382e+05     0.233128           86 
000008@J287/extract/009780501630473154310_Titan_Andrey_S319_G13_V1-1_2nd_140-4_005_ali_DW_particles.mrcs J1/imported/009780501630473154310_Titan_Andrey_S319_G13_V1-1_2nd_140-4_005_ali_DW.mrc   808.000000   553.000000    -67.87888    56.101103   101.144682    -11.56962     3.298384 13005.969727 12688.673828   235.460922     0.000000     0.000000            1            2            1         6449     0.805945 2.406619e+05     0.646394            7 
000011@J287/extract/009780501630473154310_Titan_Andrey_S319_G13_V1-1_2nd_140-4_005_ali_DW_particles.mrcs J1/imported/009780501630473154310_Titan_Andrey_S319_G13_V1-1_2nd_140-4_005_ali_DW.mrc  3821.000000   456.000000    82.792927    41.981446    86.684455     -0.00562     -4.96162 13105.139648 12787.843750   235.460922     0.000000     0.000000            1            1            1         6449     0.814252 2.405595e+05     0.162085           22 
000013@J287/extract/009780501630473154310_Titan_Andrey_S319_G13_V1-1_2nd_140-4_005_ali_DW_particles.mrcs J1/imported/009780501630473154310_Titan_Andrey_S319_G13_V1-1_2nd_140-4_005_ali_DW.mrc  4552.000000  1207.000000   142.555488    97.660908    -64.10729     -0.00562     -0.00562 13099.287109 12781.991211   235.460922     0.000000     0.000000            1            2            1         6449     0.804673 2.406293e+05     0.154555           21 
000019@J287/extract/009780501630473154310_Titan_Andrey_S319_G13_V1-1_2nd_140-4_005_ali_DW_particles.mrcs J1/imported/009780501630473154310_Titan_Andrey_S319_G13_V1-1_2nd_140-4_005_ali_DW.mrc  1526.000000   296.000000   -114.94106    46.183960    -93.95790     -0.00562     2.472384 13068.932617 12751.636719   235.460922     0.000000     0.000000            1            1            1         6449     0.815965 2.405090e+05     0.486078            9 
000024@J287/extract/009780501630473154310_Titan_Andrey_S319_G13_V1-1_2nd_140-4_005_ali_DW_particles.mrcs J1/imported/009780501630473154310_Titan_Andrey_S319_G13_V1-1_2nd_140-4_005_ali_DW.mrc  1894.000000   586.000000   -153.03258   115.114306   101.736008     -0.00562     -0.00562 13033.529297 12716.233398   235.460922     0.000000     0.000000            1            2            1         6449     0.821346 2.409386e+05     0.164756           11 
000027@J287/extract/009780501630473154310_Titan_Andrey_S319_G13_V1-1_2nd_140-4_005_ali_DW_particles.mrcs J1/imported/009780501630473154310_Titan_Andrey_S319_G13_V1-1_2nd_140-4_005_ali_DW.mrc  5532.000000  2198.000000    -57.37554   144.834400    -82.91221     -4.13562     -3.30962 13198.318359 12881.022461   235.460922     0.000000     0.000000            1            1            1         6449     0.806646 2.403678e+05     0.101234           12 
000028@J287/extract/009780501630473154310_Titan_Andrey_S319_G13_V1-1_2nd_140-4_005_ali_DW_particles.mrcs J1/imported/009780501630473154310_Titan_Andrey_S319_G13_V1-1_2nd_140-4_005_ali_DW.mrc  3322.000000  2495.000000    -22.02832   143.654894   -147.78399     3.298384     4.950384 12984.684570 12667.388672   235.460922     0.000000     0.000000            1            2            1         6449     0.810643 2.407534e+05     0.169104            8 
000031@J287/extract/009780501630473154310_Titan_Andrey_S319_G13_V1-1_2nd_140-4_005_ali_DW_particles.mrcs J1/imported/009780501630473154310_Titan_Andrey_S319_G13_V1-1_2nd_140-4_005_ali_DW.mrc  1928.000000  3790.000000     0.444501    81.330651   130.304639     0.820384     0.820384 13047.205078 12729.909180   235.460922     0.000000     0.000000            1            1            1         6449     0.821176 2.409139e+05     0.115139           63 
000033@J287/extract/009780501630473154310_Titan_Andrey_S319_G13_V1-1_2nd_140-4_005_ali_DW_particles.mrcs J1/imported/009780501630473154310_Titan_Andrey_S319_G13_V1-1_2nd_140-4_005_ali_DW.mrc  1222.000000   335.000000     -0.95471    75.210391   -160.34401     -1.65762     -2.48362 13056.104492 12738.808594   235.460922     0.000000     0.000000            1            2            1         6449     0.810303 2.407510e+05     0.429169           12 
000036@J287/extract/009780501630473154310_Titan_Andrey_S319_G13_V1-1_2nd_140-4_005_ali_DW_particles.mrcs J1/imported/009780501630473154310_Titan_Andrey_S319_G13_V1-1_2nd_140-4_005_ali_DW.mrc  2834.000000   751.000000    -85.07895    74.348503   -129.39582     1.646384     -0.83162 13027.459961 12710.164062   235.460922     0.000000     0.000000            1            1            1         6449     0.815777 2.406998e+05     0.166061           72 
000038@J287/extract/009780501630473154310_Titan_Andrey_S319_G13_V1-1_2nd_140-4_005_ali_DW_particles.mrcs J1/imported/009780501630473154310_Titan_Andrey_S319_G13_V1-1_2nd_140-4_005_ali_DW.mrc  4574.000000  2988.000000    -47.77406   120.612814   -149.86469     1.646384     -0.00562 13135.760742 12818.464844   235.460922     0.000000     0.000000            1            2            1         6449     0.802212 2.406461e+05     0.366441            7 
000039@J287/extract/009780501630473154310_Titan_Andrey_S319_G13_V1-1_2nd_140-4_005_ali_DW_particles.mrcs J1/imported/009780501630473154310_Titan_Andrey_S319_G13_V1-1_2nd_140-4_005_ali_DW.mrc  3108.000000  3934.000000   -156.09333    33.273607    -40.95606     2.472384     -2.48362 13147.600586 12830.304688   235.460922     0.000000     0.000000            1            1            1         6449     0.811271 2.405220e+05     0.091769           43 
000040@J287/extract/009780501630473154310_Titan_Andrey_S319_G13_V1-1_2nd_140-4_005_ali_DW_particles.mrcs J1/imported/009780501630473154310_Titan_Andrey_S319_G13_V1-1_2nd_140-4_005_ali_DW.mrc   847.000000  1485.000000    -34.51346    70.010125    -61.51084     -0.00562     0.820384 12868.938477 12551.642578   235.460922     0.000000     0.000000            1            2            1         6449     0.811627 2.407261e+05     0.100840           17 
000042@J287/extract/009780501630473154310_Titan_Andrey_S319_G13_V1-1_2nd_140-4_005_ali_DW_particles.mrcs J1/imported/009780501630473154310_Titan_Andrey_S319_G13_V1-1_2nd_140-4_005_ali_DW.mrc  4724.000000  3035.000000    -73.95827    81.854622    16.910103     -1.65762     0.820384 13159.475586 12842.179688   235.460922     0.000000     0.000000            1            1            1         6449     0.819586 2.406630e+05     0.214345           28 
000045@J287/extract/009780501630473154310_Titan_Andrey_S319_G13_V1-1_2nd_140-4_005_ali_DW_particles.mrcs J1/imported/009780501630473154310_Titan_Andrey_S319_G13_V1-1_2nd_140-4_005_ali_DW.mrc  5481.000000  3682.000000    49.082913    50.385221   119.964855     -0.83162     5.776384 13325.010742 13007.714844   235.460922     0.000000     0.000000            1            2            1         6449     0.837392 2.402691e+05     0.185651           39 
000048@J287/extract/009780501630473154310_Titan_Andrey_S319_G13_V1-1_2nd_140-4_005_ali_DW_particles.mrcs J1/imported/009780501630473154310_Titan_Andrey_S319_G13_V1-1_2nd_140-4_005_ali_DW.mrc  5066.000000  2161.000000   -168.61429   144.964330   -126.86177     3.298384     3.298384 13132.117188 12814.821289   235.460922     0.000000     0.000000            1            1            1         6449     0.820454 2.406265e+05     0.280332           29 
000049@J287/extract/009780501630473154310_Titan_Andrey_S319_G13_V1-1_2nd_140-4_005_ali_DW_particles.mrcs J1/imported/009780501630473154310_Titan_Andrey_S319_G13_V1-1_2nd_140-4_005_ali_DW.mrc  1763.000000  2607.000000    -77.94109    68.151372    -69.41628     -1.65762     -0.83162 12919.330078 12602.034180   235.460922     0.000000     0.000000            1            2            1         6449     0.798448 2.407160e+05     0.272750           51 
000054@J287/extract/009780501630473154310_Titan_Andrey_S319_G13_V1-1_2nd_140-4_005_ali_DW_particles.mrcs J1/imported/009780501630473154310_Titan_Andrey_S319_G13_V1-1_2nd_140-4_005_ali_DW.mrc  1602.000000  3572.000000    64.393650    48.597442   152.047552     -1.65762     1.646384 13003.378906 12686.083008   235.460922     0.000000     0.000000            1            1            1         6449     0.817943 2.407123e+05     0.267019           12 
000003@J287/extract/009780624075640667472_Titan_Andrey_S319_G13_V1-1_3nd_323-11_000_ali_DW_particles.mrcs J1/imported/009780624075640667472_Titan_Andrey_S319_G13_V1-1_3nd_323-11_000_ali_DW.mrc  2429.000000  2462.000000   158.171062   121.945093    -79.26202     -0.00562     -0.00562 14296.454102 14064.527344    -13.39336     0.000000     0.000000            1            2            1         6450     0.800495 2.399436e+05     0.117935           35 
000011@J287/extract/009780624075640667472_Titan_Andrey_S319_G13_V1-1_3nd_323-11_000_ali_DW_particles.mrcs J1/imported/009780624075640667472_Titan_Andrey_S319_G13_V1-1_3nd_323-11_000_ali_DW.mrc   182.000000  1148.000000    -88.41077   105.726686    -97.52309     2.472384     2.472384 14409.371094 14177.444336    -13.39336     0.000000     0.000000            1            1            1         6450     0.817931 2.399782e+05     0.070479           10 
000013@J287/extract/009780624075640667472_Titan_Andrey_S319_G13_V1-1_3nd_323-11_000_ali_DW_particles.mrcs J1/imported/009780624075640667472_Titan_Andrey_S319_G13_V1-1_3nd_323-11_000_ali_DW.mrc   348.000000   625.000000   -113.44264    88.424555    -95.53005     -4.96162     1.646384 14400.113281 14168.186523    -13.39336     0.000000     0.000000            1            2            1         6450     0.830006 2.393408e+05     0.167596           29 
000017@J287/extract/009780624075640667472_Titan_Andrey_S319_G13_V1-1_3nd_323-11_000_ali_DW_particles.mrcs J1/imported/009780624075640667472_Titan_Andrey_S319_G13_V1-1_3nd_323-11_000_ali_DW.mrc  3829.000000  3240.000000   132.870229   108.854525   -155.83298     -0.83162     -0.83162 14442.463867 14210.537109    -13.39336     0.000000     0.000000            1            1            1         6450     0.814703 2.393286e+05     0.123479           72 
000020@J287/extract/009780624075640667472_Titan_Andrey_S319_G13_V1-1_3nd_323-11_000_ali_DW_particles.mrcs J1/imported/009780624075640667472_Titan_Andrey_S319_G13_V1-1_3nd_323-11_000_ali_DW.mrc  4460.000000  1623.000000   -176.75536   106.033773    77.773367     1.646384     -7.43962 14226.504883 13994.578125    -13.39336     0.000000     0.000000            1            2            1         6450     0.815531 2.398903e+05     0.109946           42 
000023@J287/extract/009780624075640667472_Titan_Andrey_S319_G13_V1-1_3nd_323-11_000_ali_DW_particles.mrcs J1/imported/009780624075640667472_Titan_Andrey_S319_G13_V1-1_3nd_323-11_000_ali_DW.mrc  3658.000000  3115.000000    72.331580   101.103079   155.579808     1.646384     2.472384 14408.969727 14177.042969    -13.39336     0.000000     0.000000            1            1            1         6450     0.795464 2.397035e+05     0.177099           27 
000032@J287/extract/009780624075640667472_Titan_Andrey_S319_G13_V1-1_3nd_323-11_000_ali_DW_particles.mrcs J1/imported/009780624075640667472_Titan_Andrey_S319_G13_V1-1_3nd_323-11_000_ali_DW.mrc   363.000000  1595.000000   112.121117   123.898897    -28.01968     -0.83162     -3.30962 14396.750000 14164.823242    -13.39336     0.000000     0.000000            1            2            1         6450     0.817998 2.397358e+05     0.135228           25 
000033@J287/extract/009780624075640667472_Titan_Andrey_S319_G13_V1-1_3nd_323-11_000_ali_DW_particles.mrcs J1/imported/009780624075640667472_Titan_Andrey_S319_G13_V1-1_3nd_323-11_000_ali_DW.mrc  4562.000000  3068.000000    -21.80282    55.166823   116.747644     -0.00562     2.472384 14434.941406 14203.014648    -13.39336     0.000000     0.000000            1            1            1         6450     0.800571 2.396427e+05     0.368615           58 
000035@J287/extract/009780624075640667472_Titan_Andrey_S319_G13_V1-1_3nd_323-11_000_ali_DW_particles.mrcs J1/imported/009780624075640667472_Titan_Andrey_S319_G13_V1-1_3nd_323-11_000_ali_DW.mrc   490.000000   393.000000    38.380388    87.150620    -64.12403     -6.61362     -0.00562 14391.414062 14159.487305    -13.39336     0.000000     0.000000            1            2            1         6450     0.802008 2.396328e+05     0.073083           37 
000036@J287/extract/009780624075640667472_Titan_Andrey_S319_G13_V1-1_3nd_323-11_000_ali_DW_particles.mrcs J1/imported/009780624075640667472_Titan_Andrey_S319_G13_V1-1_3nd_323-11_000_ali_DW.mrc  4992.000000   519.000000   -171.06610    67.059896    42.048516     0.820384     -0.83162 14291.442383 14059.515625    -13.39336     0.000000     0.000000            1            1            1         6450     0.815355 2.397151e+05     0.033362          120 
000047@J287/extract/009780624075640667472_Titan_Andrey_S319_G13_V1-1_3nd_323-11_000_ali_DW_particles.mrcs J1/imported/009780624075640667472_Titan_Andrey_S319_G13_V1-1_3nd_323-11_000_ali_DW.mrc  3200.000000  3436.000000   172.016586    93.866608   128.581193     2.472384     -0.83162 14456.416992 14224.490234    -13.39336     0.000000     0.000000            1            2            1         6450     0.817588 2.398249e+05     0.103117           32 
000054@J287/extract/009780624075640667472_Titan_Andrey_S319_G13_V1-1_3nd_323-11_000_ali_DW_particles.mrcs J1/imported/009780624075640667472_Titan_Andrey_S319_G13_V1-1_3nd_323-11_000_ali_DW.mrc  3116.000000   904.000000   -144.71545   120.626204   -149.67388     -0.83162     0.820384 14178.794922 13946.868164    -13.39336     0.000000     0.000000            1            1            1         6450     0.819307 2.391933e+05     0.162139           66 
000059@J287/extract/009780624075640667472_Titan_Andrey_S319_G13_V1-1_3nd_323-11_000_ali_DW_particles.mrcs J1/imported/009780624075640667472_Titan_Andrey_S319_G13_V1-1_3nd_323-11_000_ali_DW.mrc  3019.000000  2973.000000    -19.11844    68.844085   135.595625     -0.00562     -0.00562 14364.000977 14132.074219    -13.39336     0.000000     0.000000            1            2            1         6450     0.811599 2.398995e+05     0.067906           76 
000002@J287/extract/009783829664517747827_Titan_Andrey_S319_G13_V1-1_3nd_299-4_008_ali_DW_particles.mrcs J1/imported/009783829664517747827_Titan_Andrey_S319_G13_V1-1_3nd_299-4_008_ali_DW.mrc  4582.000000  1770.000000     -5.15268    73.961766    -64.78985     0.820384     -0.00562 15508.151367 14739.874023     -9.16620     0.000000     0.000000            1            1            1         6451     0.810677 2.393207e+05     0.238730           18 
000004@J287/extract/009783829664517747827_Titan_Andrey_S319_G13_V1-1_3nd_299-4_008_ali_DW_particles.mrcs J1/imported/009783829664517747827_Titan_Andrey_S319_G13_V1-1_3nd_299-4_008_ali_DW.mrc  3911.000000  2802.000000   101.038071    54.147074   -106.69164     0.820384     -6.61362 15543.226562 14774.949219     -9.16620     0.000000     0.000000            1            2            1         6451     0.784696 2.392337e+05     0.183009          133 
000005@J287/extract/009783829664517747827_Titan_Andrey_S319_G13_V1-1_3nd_299-4_008_ali_DW_particles.mrcs J1/imported/009783829664517747827_Titan_Andrey_S319_G13_V1-1_3nd_299-4_008_ali_DW.mrc  5089.000000  2773.000000   146.483208   155.686344    77.246212     -1.65762     -0.00562 15594.869141 14826.591797     -9.16620     0.000000     0.000000            1            1            1         6451     0.808876 2.391632e+05     0.080041           28 
000014@J287/extract/009783829664517747827_Titan_Andrey_S319_G13_V1-1_3nd_299-4_008_ali_DW_particles.mrcs J1/imported/009783829664517747827_Titan_Andrey_S319_G13_V1-1_3nd_299-4_008_ali_DW.mrc  3792.000000   801.000000   156.678028   109.899669   -171.15643     -0.83162     -0.83162 15481.150391 14712.873047     -9.16620     0.000000     0.000000            1            2            1         6451     0.808345 2.390121e+05     0.101666          122 
000016@J287/extract/009783829664517747827_Titan_Andrey_S319_G13_V1-1_3nd_299-4_008_ali_DW_particles.mrcs J1/imported/009783829664517747827_Titan_Andrey_S319_G13_V1-1_3nd_299-4_008_ali_DW.mrc  4527.000000   755.000000   141.334713   113.913047    -52.78922     -1.65762     -0.83162 15526.900391 14758.623047     -9.16620     0.000000     0.000000            1            1            1         6451     0.804611 2.390016e+05     0.097016          112 
000025@J287/extract/009783829664517747827_Titan_Andrey_S319_G13_V1-1_3nd_299-4_008_ali_DW_particles.mrcs J1/imported/009783829664517747827_Titan_Andrey_S319_G13_V1-1_3nd_299-4_008_ali_DW.mrc  3538.000000  2567.000000    -97.94206   141.122337   100.727457     2.472384     0.820384 15503.532227 14735.254883     -9.16620     0.000000     0.000000            1            2            1         6451     0.796057 2.390608e+05     0.172961           14 
000026@J287/extract/009783829664517747827_Titan_Andrey_S319_G13_V1-1_3nd_299-4_008_ali_DW_particles.mrcs J1/imported/009783829664517747827_Titan_Andrey_S319_G13_V1-1_3nd_299-4_008_ali_DW.mrc  3000.000000  2977.000000   -166.86161    78.289189    26.988338     3.298384     -2.48362 15539.818359 14771.541016     -9.16620     0.000000     0.000000            1            1            1         6451     0.801179 2.390003e+05     0.053121          159 
000030@J287/extract/009783829664517747827_Titan_Andrey_S319_G13_V1-1_3nd_299-4_008_ali_DW_particles.mrcs J1/imported/009783829664517747827_Titan_Andrey_S319_G13_V1-1_3nd_299-4_008_ali_DW.mrc  1270.000000  3777.000000   -120.28672    75.041843    63.870666     -1.65762     -0.83162 15711.894531 14943.617188     -9.16620     0.000000     0.000000            1            2            1         6451     0.801147 2.389962e+05     0.083961           32 
000037@J287/extract/009783829664517747827_Titan_Andrey_S319_G13_V1-1_3nd_299-4_008_ali_DW_particles.mrcs J1/imported/009783829664517747827_Titan_Andrey_S319_G13_V1-1_3nd_299-4_008_ali_DW.mrc  3620.000000  2307.000000    47.787647    36.285874   101.470083     0.820384     1.646384 15484.144531 14715.867188     -9.16620     0.000000     0.000000            1            1            1         6451     0.814643 2.389453e+05     0.154398           32 
000044@J287/extract/009783829664517747827_Titan_Andrey_S319_G13_V1-1_3nd_299-4_008_ali_DW_particles.mrcs J1/imported/009783829664517747827_Titan_Andrey_S319_G13_V1-1_3nd_299-4_008_ali_DW.mrc  5563.000000  3843.000000    -54.05056    47.119180   164.895104     -2.48362     -0.83162 15766.665039 14998.387695     -9.16620     0.000000     0.000000            1            2            1         6451     0.798007 2.386365e+05     0.224916           41 
000047@J287/extract/009783829664517747827_Titan_Andrey_S319_G13_V1-1_3nd_299-4_008_ali_DW_particles.mrcs J1/imported/009783829664517747827_Titan_Andrey_S319_G13_V1-1_3nd_299-4_008_ali_DW.mrc  1301.000000  1785.000000   137.845013    56.525119   -161.43611     -0.83162     4.124384 15497.738281 14729.460938     -9.16620     0.000000     0.000000            1            1            1         6451     0.809622 2.389323e+05     0.105632          100 
000050@J287/extract/009783829664517747827_Titan_Andrey_S319_G13_V1-1_3nd_299-4_008_ali_DW_particles.mrcs J1/imported/009783829664517747827_Titan_Andrey_S319_G13_V1-1_3nd_299-4_008_ali_DW.mrc  2216.000000  1705.000000   -102.44965   153.248499   115.174509     -0.83162     -2.48362 15431.793945 14663.516602     -9.16620     0.000000     0.000000            1            2            1         6451     0.823396 2.391551e+05     0.100962           28 
000055@J287/extract/009783829664517747827_Titan_Andrey_S319_G13_V1-1_3nd_299-4_008_ali_DW_particles.mrcs J1/imported/009783829664517747827_Titan_Andrey_S319_G13_V1-1_3nd_299-4_008_ali_DW.mrc  4951.000000  1944.000000    -77.29223   113.509896    -31.92329     2.472384     -2.48362 15531.343750 14763.066406     -9.16620     0.000000     0.000000            1            1            1         6451     0.807183 2.389316e+05     0.137793           72 
000002@J287/extract/009793385230333096427_Titan_Andrey_S319_G13_V1-1_3nd_243-22_005_ali_DW_particles.mrcs J1/imported/009793385230333096427_Titan_Andrey_S319_G13_V1-1_3nd_243-22_005_ali_DW.mrc  2323.000000  1716.000000    30.024778    96.787380    -22.98532     -1.65762     -0.83162 15753.293945 15406.722656   236.309937     0.000000     0.000000            1            1            1         6452     0.812864 2.393557e+05     0.067011           30 
000006@J287/extract/009793385230333096427_Titan_Andrey_S319_G13_V1-1_3nd_243-22_005_ali_DW_particles.mrcs J1/imported/009793385230333096427_Titan_Andrey_S319_G13_V1-1_3nd_243-22_005_ali_DW.mrc  4187.000000   661.000000   -147.50505   120.601508    -87.75463     -0.83162     0.820384 15922.558594 15575.987305   236.309937     0.000000     0.000000            1            2            1         6452     0.813434 2.392252e+05     0.121421          101 
000007@J287/extract/009793385230333096427_Titan_Andrey_S319_G13_V1-1_3nd_243-22_005_ali_DW_particles.mrcs J1/imported/009793385230333096427_Titan_Andrey_S319_G13_V1-1_3nd_243-22_005_ali_DW.mrc  4645.000000  2752.000000   -172.43418    48.853183    79.547428     1.646384     0.820384 15859.267578 15512.696289   236.309937     0.000000     0.000000            1            1            1         6452     0.797061 2.394616e+05     0.231611           19 
000008@J287/extract/009793385230333096427_Titan_Andrey_S319_G13_V1-1_3nd_243-22_005_ali_DW_particles.mrcs J1/imported/009793385230333096427_Titan_Andrey_S319_G13_V1-1_3nd_243-22_005_ali_DW.mrc   610.000000   811.000000    -35.68131    52.058059   -117.89389     -0.83162     0.820384 15986.165039 15639.593750   236.309937     0.000000     0.000000            1            2            1         6452     0.811189 2.395354e+05     0.193612           71 
000009@J287/extract/009793385230333096427_Titan_Andrey_S319_G13_V1-1_3nd_243-22_005_ali_DW_particles.mrcs J1/imported/009793385230333096427_Titan_Andrey_S319_G13_V1-1_3nd_243-22_005_ali_DW.mrc  4620.000000  1372.000000    -41.64223    81.086449    -40.94691     0.820384     -0.83162 15878.418945 15531.847656   236.309937     0.000000     0.000000            1            1            1         6452     0.788673 2.396469e+05     0.199870           62 
000012@J287/extract/009793385230333096427_Titan_Andrey_S319_G13_V1-1_3nd_243-22_005_ali_DW_particles.mrcs J1/imported/009793385230333096427_Titan_Andrey_S319_G13_V1-1_3nd_243-22_005_ali_DW.mrc  4278.000000  3252.000000    -57.36651   101.294035   165.136589     -0.83162     3.298384 15861.404297 15514.833008   236.309937     0.000000     0.000000            1            2            1         6452     0.788137 2.394091e+05     0.096777          161 
000014@J287/extract/009793385230333096427_Titan_Andrey_S319_G13_V1-1_3nd_243-22_005_ali_DW_particles.mrcs J1/imported/009793385230333096427_Titan_Andrey_S319_G13_V1-1_3nd_243-22_005_ali_DW.mrc  2510.000000  3748.000000    -84.47868    31.142035   122.901721     -0.83162     -0.83162 15851.126953 15504.555664   236.309937     0.000000     0.000000            1            1            1         6452     0.820073 2.392518e+05     0.157793           23 
000018@J287/extract/009793385230333096427_Titan_Andrey_S319_G13_V1-1_3nd_243-22_005_ali_DW_particles.mrcs J1/imported/009793385230333096427_Titan_Andrey_S319_G13_V1-1_3nd_243-22_005_ali_DW.mrc   436.000000   758.000000    -98.38060    41.701138    57.694849     -0.00562     -0.83162 16010.118164 15663.546875   236.309937     0.000000     0.000000            1            2            1         6452     0.813832 2.395110e+05     0.271349          117 
000019@J287/extract/009793385230333096427_Titan_Andrey_S319_G13_V1-1_3nd_243-22_005_ali_DW_particles.mrcs J1/imported/009793385230333096427_Titan_Andrey_S319_G13_V1-1_3nd_243-22_005_ali_DW.mrc  5528.000000   159.000000    44.080337    94.258173    74.696238     1.646384     2.472384 16032.300781 15685.729492   236.309937     0.000000     0.000000            1            1            1         6452     0.786614 2.396687e+05     0.103853           22 
000024@J287/extract/009793385230333096427_Titan_Andrey_S319_G13_V1-1_3nd_243-22_005_ali_DW_particles.mrcs J1/imported/009793385230333096427_Titan_Andrey_S319_G13_V1-1_3nd_243-22_005_ali_DW.mrc  1171.000000  1055.000000   163.677053   111.141404   130.608265     -4.13562     1.646384 15900.561523 15553.990234   236.309937     0.000000     0.000000            1            2            1         6452     0.808500 2.396120e+05     0.150022           27 
000026@J287/extract/009793385230333096427_Titan_Andrey_S319_G13_V1-1_3nd_243-22_005_ali_DW_particles.mrcs J1/imported/009793385230333096427_Titan_Andrey_S319_G13_V1-1_3nd_243-22_005_ali_DW.mrc  1962.000000  1019.000000   -106.65723   104.199901    -59.97296     3.298384     -0.83162 15870.112305 15523.541016   236.309937     0.000000     0.000000            1            1            1         6452     0.809967 2.392787e+05     0.158299           33 
000030@J287/extract/009793385230333096427_Titan_Andrey_S319_G13_V1-1_3nd_243-22_005_ali_DW_particles.mrcs J1/imported/009793385230333096427_Titan_Andrey_S319_G13_V1-1_3nd_243-22_005_ali_DW.mrc  3925.000000  1808.000000   138.472722   108.790074    -67.77547     -2.48362     1.646384 15817.121094 15470.549805   236.309937     0.000000     0.000000            1            2            1         6452     0.794690 2.397579e+05     0.139188           80 
000031@J287/extract/009793385230333096427_Titan_Andrey_S319_G13_V1-1_3nd_243-22_005_ali_DW_particles.mrcs J1/imported/009793385230333096427_Titan_Andrey_S319_G13_V1-1_3nd_243-22_005_ali_DW.mrc  2261.000000   493.000000    79.080716    83.008163    29.974717     -0.83162     -0.83162 15979.512695 15632.941406   236.309937     0.000000     0.000000            1            1            1         6452     0.811559 2.396366e+05     0.084288           17 
000037@J287/extract/009793385230333096427_Titan_Andrey_S319_G13_V1-1_3nd_243-22_005_ali_DW_particles.mrcs J1/imported/009793385230333096427_Titan_Andrey_S319_G13_V1-1_3nd_243-22_005_ali_DW.mrc  3113.000000  1081.000000   -148.44942    69.732316    30.437843     -3.30962     -0.00562 15850.672852 15504.101562   236.309937     0.000000     0.000000            1            2            1         6452     0.811503 2.396070e+05     0.113230           50 
000038@J287/extract/009793385230333096427_Titan_Andrey_S319_G13_V1-1_3nd_243-22_005_ali_DW_particles.mrcs J1/imported/009793385230333096427_Titan_Andrey_S319_G13_V1-1_3nd_243-22_005_ali_DW.mrc  4606.000000  1199.000000   167.798504    92.682752     4.897911     -0.00562     0.820384 15890.097656 15543.526367   236.309937     0.000000     0.000000            1            1            1         6452     0.798539 2.395071e+05     0.339910           25 
000049@J287/extract/009793385230333096427_Titan_Andrey_S319_G13_V1-1_3nd_243-22_005_ali_DW_particles.mrcs J1/imported/009793385230333096427_Titan_Andrey_S319_G13_V1-1_3nd_243-22_005_ali_DW.mrc  2282.000000  1926.000000   -157.03934    34.800416   -147.78265     5.776384     -4.13562 15734.822266 15388.250977   236.309937     0.000000     0.000000            1            2            1         6452     0.794642 2.396906e+05     0.184689           94 
000056@J287/extract/009793385230333096427_Titan_Andrey_S319_G13_V1-1_3nd_243-22_005_ali_DW_particles.mrcs J1/imported/009793385230333096427_Titan_Andrey_S319_G13_V1-1_3nd_243-22_005_ali_DW.mrc  1629.000000  3045.000000    93.099258    80.369581    -82.50030     -2.48362     0.820384 15776.513672 15429.942383   236.309937     0.000000     0.000000            1            1            1         6452     0.802373 2.395586e+05     0.248680           12 
000003@J287/extract/009794054645688516656_Titan_Andrey_S319_G13_V1-1_131-17_006_ali_DW_particles.mrcs J1/imported/009794054645688516656_Titan_Andrey_S319_G13_V1-1_131-17_006_ali_DW.mrc  4760.000000  2607.000000    -98.41134   114.477618   -174.44130     -0.83162     -0.00562 16128.016602 15481.199219   231.487823     0.000000     0.000000            1            1            1         6453     0.808282 2.397269e+05     0.103040           26 
000006@J287/extract/009794054645688516656_Titan_Andrey_S319_G13_V1-1_131-17_006_ali_DW_particles.mrcs J1/imported/009794054645688516656_Titan_Andrey_S319_G13_V1-1_131-17_006_ali_DW.mrc  4048.000000  1126.000000   138.357774    98.913551    59.696909     -0.00562     -1.65762 16169.620117 15522.802734   231.487823     0.000000     0.000000            1            2            1         6453     0.827456 2.405450e+05     0.190420           36 
000012@J287/extract/009794054645688516656_Titan_Andrey_S319_G13_V1-1_131-17_006_ali_DW_particles.mrcs J1/imported/009794054645688516656_Titan_Andrey_S319_G13_V1-1_131-17_006_ali_DW.mrc  4670.000000  1621.000000    85.237645    37.280055    79.334678     1.646384     -0.00562 16124.334961 15477.517578   231.487823     0.000000     0.000000            1            1            1         6453     0.811335 2.397498e+05     0.210352           39 
000019@J287/extract/009794054645688516656_Titan_Andrey_S319_G13_V1-1_131-17_006_ali_DW_particles.mrcs J1/imported/009794054645688516656_Titan_Andrey_S319_G13_V1-1_131-17_006_ali_DW.mrc  5011.000000  2643.000000   -172.66848   143.422064   148.885498     3.298384     0.820384 16130.310547 15483.493164   231.487823     0.000000     0.000000            1            2            1         6453     0.806028 2.400040e+05     0.425872           40 
000020@J287/extract/009794054645688516656_Titan_Andrey_S319_G13_V1-1_131-17_006_ali_DW_particles.mrcs J1/imported/009794054645688516656_Titan_Andrey_S319_G13_V1-1_131-17_006_ali_DW.mrc  4465.000000  3237.000000    20.430758    47.464040    -83.01249     -0.00562     -0.00562 16178.454102 15531.636719   231.487823     0.000000     0.000000            1            1            1         6453     0.807373 2.398713e+05     0.113866           29 
000024@J287/extract/009794054645688516656_Titan_Andrey_S319_G13_V1-1_131-17_006_ali_DW_particles.mrcs J1/imported/009794054645688516656_Titan_Andrey_S319_G13_V1-1_131-17_006_ali_DW.mrc  3339.000000  3153.000000   127.385744   116.732514   166.774306     -4.96162     0.820384 16181.290039 15534.472656   231.487823     0.000000     0.000000            1            2            1         6453     0.819525 2.400031e+05     0.413398           15 
000027@J287/extract/009794054645688516656_Titan_Andrey_S319_G13_V1-1_131-17_006_ali_DW_particles.mrcs J1/imported/009794054645688516656_Titan_Andrey_S319_G13_V1-1_131-17_006_ali_DW.mrc  1713.000000   340.000000    17.353227    98.067834    10.576094     0.820384     -0.83162 16328.610352 15681.792969   231.487823     0.000000     0.000000            1            1            1         6453     0.810808 2.402724e+05     0.114528           62 
000029@J287/extract/009794054645688516656_Titan_Andrey_S319_G13_V1-1_131-17_006_ali_DW_particles.mrcs J1/imported/009794054645688516656_Titan_Andrey_S319_G13_V1-1_131-17_006_ali_DW.mrc  4570.000000   948.000000   176.215942    83.099207    98.513826     3.298384     -4.13562 16180.580078 15533.762695   231.487823     0.000000     0.000000            1            2            1         6453     0.811272 2.402025e+05     0.072130           54 
000032@J287/extract/009794054645688516656_Titan_Andrey_S319_G13_V1-1_131-17_006_ali_DW_particles.mrcs J1/imported/009794054645688516656_Titan_Andrey_S319_G13_V1-1_131-17_006_ali_DW.mrc  5242.000000   960.000000    84.703226    82.918542   144.364073     1.646384     1.646384 16165.562500 15518.745117   231.487823     0.000000     0.000000            1            1            1         6453     0.786684 2.400775e+05     0.142577          155 
000041@J287/extract/009794054645688516656_Titan_Andrey_S319_G13_V1-1_131-17_006_ali_DW_particles.mrcs J1/imported/009794054645688516656_Titan_Andrey_S319_G13_V1-1_131-17_006_ali_DW.mrc  4845.000000  2918.000000   -167.11682    30.175007    -36.93365     -8.26562     -0.00562 16148.228516 15501.411133   231.487823     0.000000     0.000000            1            2            1         6453     0.809921 2.397380e+05     0.223374          114 
000045@J287/extract/009794054645688516656_Titan_Andrey_S319_G13_V1-1_131-17_006_ali_DW_particles.mrcs J1/imported/009794054645688516656_Titan_Andrey_S319_G13_V1-1_131-17_006_ali_DW.mrc  2886.000000  3350.000000   -175.32326    75.829208    47.750335     0.820384     -0.83162 16213.649414 15566.832031   231.487823     0.000000     0.000000            1            1            1         6453     0.812239 2.399414e+05     0.249130           31 
000046@J287/extract/009794054645688516656_Titan_Andrey_S319_G13_V1-1_131-17_006_ali_DW_particles.mrcs J1/imported/009794054645688516656_Titan_Andrey_S319_G13_V1-1_131-17_006_ali_DW.mrc  4358.000000  3949.000000    -83.40114    60.087171   149.874906     -0.83162     -1.65762 16260.003906 15613.186523   231.487823     0.000000     0.000000            1            2            1         6453     0.811149 2.399516e+05     0.175985           88 
000048@J287/extract/009794054645688516656_Titan_Andrey_S319_G13_V1-1_131-17_006_ali_DW_particles.mrcs J1/imported/009794054645688516656_Titan_Andrey_S319_G13_V1-1_131-17_006_ali_DW.mrc  3607.000000   374.000000   124.354221   101.516321    56.101570     0.820384     -0.00562 16271.194336 15624.376953   231.487823     0.000000     0.000000            1            1            1         6453     0.808547 2.395067e+05     0.213725           65 
000050@J287/extract/009794054645688516656_Titan_Andrey_S319_G13_V1-1_131-17_006_ali_DW_particles.mrcs J1/imported/009794054645688516656_Titan_Andrey_S319_G13_V1-1_131-17_006_ali_DW.mrc  2998.000000   943.000000    -11.74924    24.457864   -142.07016     -0.00562     0.820384 16201.491211 15554.673828   231.487823     0.000000     0.000000            1            2            1         6453     0.817958 2.400558e+05     0.060283           82 
000051@J287/extract/009794054645688516656_Titan_Andrey_S319_G13_V1-1_131-17_006_ali_DW_particles.mrcs J1/imported/009794054645688516656_Titan_Andrey_S319_G13_V1-1_131-17_006_ali_DW.mrc  4954.000000  1316.000000    -52.01350   138.703868   127.331616     -0.83162     -0.83162 16141.511719 15494.694336   231.487823     0.000000     0.000000            1            1            1         6453     0.801218 2.398678e+05     0.207045           54 
000054@J287/extract/009794054645688516656_Titan_Andrey_S319_G13_V1-1_131-17_006_ali_DW_particles.mrcs J1/imported/009794054645688516656_Titan_Andrey_S319_G13_V1-1_131-17_006_ali_DW.mrc  4412.000000  2527.000000   174.813358    86.692484    42.286032     -4.13562     -0.00562 16123.655273 15476.837891   231.487823     0.000000     0.000000            1            2            1         6453     0.814964 2.399177e+05     0.047452           29 
000055@J287/extract/009794054645688516656_Titan_Andrey_S319_G13_V1-1_131-17_006_ali_DW_particles.mrcs J1/imported/009794054645688516656_Titan_Andrey_S319_G13_V1-1_131-17_006_ali_DW.mrc  2755.000000  3630.000000    -23.18804   134.252109    -89.58251     -9.91762     -6.61362 16249.380859 15602.563477   231.487823     0.000000     0.000000            1            1            1         6453     0.822827 2.404738e+05     0.090672           26 
000001@J287/extract/009797513347832253327_Titan_Andrey_S319_G13_V1-1_2nd_134-25_003_ali_DW_particles.mrcs J1/imported/009797513347832253327_Titan_Andrey_S319_G13_V1-1_2nd_134-25_003_ali_DW.mrc  1089.000000   870.000000   138.357774    98.913551    95.321909     0.820384     0.820384 16670.195312 16130.924805    -29.70572     0.000000     0.000000            1            1            1         6454     0.807026 2.397531e+05     0.194475           41 
000008@J287/extract/009797513347832253327_Titan_Andrey_S319_G13_V1-1_2nd_134-25_003_ali_DW_particles.mrcs J1/imported/009797513347832253327_Titan_Andrey_S319_G13_V1-1_2nd_134-25_003_ali_DW.mrc  2555.000000  3699.000000    -78.67604   112.194170   168.706332     6.602384     -1.65762 16740.226562 16200.955078    -29.70572     0.000000     0.000000            1            2            1         6454     0.799189 2.398442e+05     0.092085           97 
000011@J287/extract/009797513347832253327_Titan_Andrey_S319_G13_V1-1_2nd_134-25_003_ali_DW_particles.mrcs J1/imported/009797513347832253327_Titan_Andrey_S319_G13_V1-1_2nd_134-25_003_ali_DW.mrc  3894.000000   589.000000   -171.02521    53.398919   -154.84693     -4.13562     -0.83162 16765.228516 16225.958008    -29.70572     0.000000     0.000000            1            1            1         6454     0.796200 2.397510e+05     0.138484           36 
000023@J287/extract/009797513347832253327_Titan_Andrey_S319_G13_V1-1_2nd_134-25_003_ali_DW_particles.mrcs J1/imported/009797513347832253327_Titan_Andrey_S319_G13_V1-1_2nd_134-25_003_ali_DW.mrc  3609.000000  1337.000000   -160.13541   130.936324    -21.96518     -0.00562     0.820384 16605.435547 16066.165039    -29.70572     0.000000     0.000000            1            2            1         6454     0.802441 2.395923e+05     0.096576           19 
000025@J287/extract/009797513347832253327_Titan_Andrey_S319_G13_V1-1_2nd_134-25_003_ali_DW_particles.mrcs J1/imported/009797513347832253327_Titan_Andrey_S319_G13_V1-1_2nd_134-25_003_ali_DW.mrc  3983.000000  3215.000000   108.183535    58.333296   -119.90298     -5.78762     -6.61362 16709.582031 16170.311523    -29.70572     0.000000     0.000000            1            1            1         6454     0.792756 2.401978e+05     0.115548           32 
000028@J287/extract/009797513347832253327_Titan_Andrey_S319_G13_V1-1_2nd_134-25_003_ali_DW_particles.mrcs J1/imported/009797513347832253327_Titan_Andrey_S319_G13_V1-1_2nd_134-25_003_ali_DW.mrc   381.000000  3843.000000    27.790349    44.251500    -99.70462     3.298384     -0.00562 16872.380859 16333.110352    -29.70572     0.000000     0.000000            1            2            1         6454     0.801671 2.402224e+05     0.125438           58 
000032@J287/extract/009797513347832253327_Titan_Andrey_S319_G13_V1-1_2nd_134-25_003_ali_DW_particles.mrcs J1/imported/009797513347832253327_Titan_Andrey_S319_G13_V1-1_2nd_134-25_003_ali_DW.mrc  2972.000000  2400.000000   -128.89929   157.353520    81.546635     -0.83162     -6.61362 16546.339844 16007.070312    -29.70572     0.000000     0.000000            1            1            1         6454     0.787287 2.399226e+05     0.583650            8 
000033@J287/extract/009797513347832253327_Titan_Andrey_S319_G13_V1-1_2nd_134-25_003_ali_DW_particles.mrcs J1/imported/009797513347832253327_Titan_Andrey_S319_G13_V1-1_2nd_134-25_003_ali_DW.mrc  3148.000000  2509.000000     -2.45422    47.516261    85.237479     -0.00562     -1.65762 16560.003906 16020.732422    -29.70572     0.000000     0.000000            1            2            1         6454     0.793920 2.402402e+05     0.142428           18 
000038@J287/extract/009797513347832253327_Titan_Andrey_S319_G13_V1-1_2nd_134-25_003_ali_DW_particles.mrcs J1/imported/009797513347832253327_Titan_Andrey_S319_G13_V1-1_2nd_134-25_003_ali_DW.mrc  5598.000000  1883.000000    17.331168    93.275144   -139.42609     -0.00562     0.820384 16741.000000 16201.729492    -29.70572     0.000000     0.000000            1            1            1         6454     0.819996 2.403941e+05     0.171168           20 
000040@J287/extract/009797513347832253327_Titan_Andrey_S319_G13_V1-1_2nd_134-25_003_ali_DW_particles.mrcs J1/imported/009797513347832253327_Titan_Andrey_S319_G13_V1-1_2nd_134-25_003_ali_DW.mrc  2666.000000  1899.000000   -144.75177   123.466737   -102.81815     0.820384     0.820384 16534.398438 15995.126953    -29.70572     0.000000     0.000000            1            2            1         6454     0.818623 2.394135e+05     0.173966           67 
000044@J287/extract/009797513347832253327_Titan_Andrey_S319_G13_V1-1_2nd_134-25_003_ali_DW_particles.mrcs J1/imported/009797513347832253327_Titan_Andrey_S319_G13_V1-1_2nd_134-25_003_ali_DW.mrc  4210.000000  1760.000000    67.945936    90.361041    -30.08613     3.298384     4.124384 16597.283203 16058.012695    -29.70572     0.000000     0.000000            1            1            1         6454     0.786666 2.397904e+05     0.105910           54 
000046@J287/extract/009797513347832253327_Titan_Andrey_S319_G13_V1-1_2nd_134-25_003_ali_DW_particles.mrcs J1/imported/009797513347832253327_Titan_Andrey_S319_G13_V1-1_2nd_134-25_003_ali_DW.mrc   650.000000  3421.000000    -68.73662   144.671497   141.949995     -0.83162     4.950384 16754.392578 16215.122070    -29.70572     0.000000     0.000000            1            2            1         6454     0.804338 2.402287e+05     0.309300           20 
000049@J287/extract/009797513347832253327_Titan_Andrey_S319_G13_V1-1_2nd_134-25_003_ali_DW_particles.mrcs J1/imported/009797513347832253327_Titan_Andrey_S319_G13_V1-1_2nd_134-25_003_ali_DW.mrc  2745.000000  3572.000000   131.176624    85.818849   -157.73035     -0.00562     -0.83162 16723.787109 16184.517578    -29.70572     0.000000     0.000000            1            1            1         6454     0.815439 2.399365e+05     0.143013           42 
000003@J287/extract/009797653862955051344_Titan_Andrey_S319_G13_V1-1_3nd_305-5_006_ali_DW_particles.mrcs J1/imported/009797653862955051344_Titan_Andrey_S319_G13_V1-1_3nd_305-5_006_ali_DW.mrc   532.000000  3422.000000   100.222141    17.440114    -74.79513     -1.65762     3.298384  8557.683594  7750.689453   237.276413     0.000000     0.000000            1            2            1         6455     0.800254 2.384244e+05     0.124778           70 
000010@J287/extract/009797653862955051344_Titan_Andrey_S319_G13_V1-1_3nd_305-5_006_ali_DW_particles.mrcs J1/imported/009797653862955051344_Titan_Andrey_S319_G13_V1-1_3nd_305-5_006_ali_DW.mrc   761.000000  2609.000000   -131.42728    64.750794   176.435734     -0.83162     -4.13562  8535.918945  7728.925293   237.276413     0.000000     0.000000            1            1            1         6455     0.798322 2.387884e+05     0.082725           85 
000011@J287/extract/009797653862955051344_Titan_Andrey_S319_G13_V1-1_3nd_305-5_006_ali_DW_particles.mrcs J1/imported/009797653862955051344_Titan_Andrey_S319_G13_V1-1_3nd_305-5_006_ali_DW.mrc  1266.000000  3595.000000    -42.07320   117.957773   -172.27206     -0.00562     0.820384  8549.189453  7742.195312   237.276413     0.000000     0.000000            1            2            1         6455     0.795517 2.384231e+05     0.319842           43 
000030@J287/extract/009797653862955051344_Titan_Andrey_S319_G13_V1-1_3nd_305-5_006_ali_DW_particles.mrcs J1/imported/009797653862955051344_Titan_Andrey_S319_G13_V1-1_3nd_305-5_006_ali_DW.mrc   661.000000  3833.000000   160.865487   108.602867   -113.10109     -0.00562     -0.00562  8570.596680  7763.603027   237.276413     0.000000     0.000000            1            1            1         6455     0.803700 2.384946e+05     0.054425          129 
000035@J287/extract/009797653862955051344_Titan_Andrey_S319_G13_V1-1_3nd_305-5_006_ali_DW_particles.mrcs J1/imported/009797653862955051344_Titan_Andrey_S319_G13_V1-1_3nd_305-5_006_ali_DW.mrc  5506.000000  1505.000000   -161.48523   126.287896   -117.53819     -0.83162     0.820384  8621.187500  7814.192871   237.276413     0.000000     0.000000            1            2            1         6455     0.811140 2.384243e+05     0.070323           99 
000041@J287/extract/009797653862955051344_Titan_Andrey_S319_G13_V1-1_3nd_305-5_006_ali_DW_particles.mrcs J1/imported/009797653862955051344_Titan_Andrey_S319_G13_V1-1_3nd_305-5_006_ali_DW.mrc  1437.000000  2065.000000    -91.63106    46.544855   -142.83418     -1.65762     1.646384  8524.621094  7717.626953   237.276413     0.000000     0.000000            1            1            1         6455     0.811107 2.381036e+05     0.074055          201 
000005@J287/extract/009799296237325569593_Titan_Andrey_S319_G13_V1-1_2nd_152-28_003_ali_DW_particles.mrcs J1/imported/009799296237325569593_Titan_Andrey_S319_G13_V1-1_2nd_152-28_003_ali_DW.mrc  5005.000000   626.000000    12.170631    45.912835    27.442509     -0.00562     -0.00562 11188.863281 10791.752930    -34.01656     0.000000     0.000000            1            1            1         6456     0.811830 2.402723e+05     0.204956           71 
000010@J287/extract/009799296237325569593_Titan_Andrey_S319_G13_V1-1_2nd_152-28_003_ali_DW_particles.mrcs J1/imported/009799296237325569593_Titan_Andrey_S319_G13_V1-1_2nd_152-28_003_ali_DW.mrc  4152.000000  2716.000000    -42.71999    56.437924    -78.58444     0.820384     -0.00562 11037.735352 10640.625000    -34.01656     0.000000     0.000000            1            2            1         6456     0.814360 2.412419e+05     0.347219           14 
000012@J287/extract/009799296237325569593_Titan_Andrey_S319_G13_V1-1_2nd_152-28_003_ali_DW_particles.mrcs J1/imported/009799296237325569593_Titan_Andrey_S319_G13_V1-1_2nd_152-28_003_ali_DW.mrc  4282.000000  2094.000000   -112.32137   136.213495   -139.04854     0.820384     2.472384 11038.916992 10641.806641    -34.01656     0.000000     0.000000            1            1            1         6456     0.823415 2.403681e+05     0.270562           23 
000013@J287/extract/009799296237325569593_Titan_Andrey_S319_G13_V1-1_2nd_152-28_003_ali_DW_particles.mrcs J1/imported/009799296237325569593_Titan_Andrey_S319_G13_V1-1_2nd_152-28_003_ali_DW.mrc  4870.000000  1974.000000   121.145229   134.533967   112.692464     1.646384     4.124384 11085.779297 10688.668945    -34.01656     0.000000     0.000000            1            2            1         6456     0.808621 2.401811e+05     0.299169            5 
000020@J287/extract/009799296237325569593_Titan_Andrey_S319_G13_V1-1_2nd_152-28_003_ali_DW_particles.mrcs J1/imported/009799296237325569593_Titan_Andrey_S319_G13_V1-1_2nd_152-28_003_ali_DW.mrc  1661.000000  2701.000000   132.713916    96.565002    -86.49257     -0.00562     -0.83162 11047.206055 10650.095703    -34.01656     0.000000     0.000000            1            1            1         6456     0.828843 2.401964e+05     0.149662           46 
000025@J287/extract/009799296237325569593_Titan_Andrey_S319_G13_V1-1_2nd_152-28_003_ali_DW_particles.mrcs J1/imported/009799296237325569593_Titan_Andrey_S319_G13_V1-1_2nd_152-28_003_ali_DW.mrc   902.000000  3636.000000    -79.69518    88.956831    -88.10008     -4.13562     -2.48362 11093.613281 10696.502930    -34.01656     0.000000     0.000000            1            2            1         6456     0.820809 2.403360e+05     0.171941           47 
000028@J287/extract/009799296237325569593_Titan_Andrey_S319_G13_V1-1_2nd_152-28_003_ali_DW_particles.mrcs J1/imported/009799296237325569593_Titan_Andrey_S319_G13_V1-1_2nd_152-28_003_ali_DW.mrc  2728.000000   867.000000   -144.27274    75.992055    -63.35472     3.298384     3.298384 11135.546875 10738.436523    -34.01656     0.000000     0.000000            1            1            1         6456     0.815781 2.404907e+05     0.108401           48 
000036@J287/extract/009799296237325569593_Titan_Andrey_S319_G13_V1-1_2nd_152-28_003_ali_DW_particles.mrcs J1/imported/009799296237325569593_Titan_Andrey_S319_G13_V1-1_2nd_152-28_003_ali_DW.mrc   666.000000   572.000000   -171.11288    86.696141   107.684295     1.646384     -0.00562 11279.974609 10882.864258    -34.01656     0.000000     0.000000            1            2            1         6456     0.817253 2.402240e+05     0.157064           60 
000037@J287/extract/009799296237325569593_Titan_Andrey_S319_G13_V1-1_2nd_152-28_003_ali_DW_particles.mrcs J1/imported/009799296237325569593_Titan_Andrey_S319_G13_V1-1_2nd_152-28_003_ali_DW.mrc  2311.000000  1400.000000     8.956380   120.915767    -66.41331     1.646384     -0.00562 11079.796875 10682.686523    -34.01656     0.000000     0.000000            1            1            1         6456     0.813739 2.405190e+05     0.159125           72 
000045@J287/extract/009799296237325569593_Titan_Andrey_S319_G13_V1-1_2nd_152-28_003_ali_DW_particles.mrcs J1/imported/009799296237325569593_Titan_Andrey_S319_G13_V1-1_2nd_152-28_003_ali_DW.mrc  4981.000000  1813.000000    -78.26681    25.209935    36.291929     -2.48362     -5.78762 11102.610352 10705.500000    -34.01656     0.000000     0.000000            1            2            1         6456     0.828824 2.401288e+05     0.765879            8 
000046@J287/extract/009799296237325569593_Titan_Andrey_S319_G13_V1-1_2nd_152-28_003_ali_DW_particles.mrcs J1/imported/009799296237325569593_Titan_Andrey_S319_G13_V1-1_2nd_152-28_003_ali_DW.mrc  4485.000000   327.000000    -56.83579    64.546270    -78.68234     1.646384     -0.00562 11220.683594 10823.573242    -34.01656     0.000000     0.000000            1            1            1         6456     0.817650 2.403331e+05     0.070992           27 
000001@J287/extract/009800893196636235183_Titan_Andrey_S319_G13_V1-1_128-24_000_ali_DW_particles.mrcs J1/imported/009800893196636235183_Titan_Andrey_S319_G13_V1-1_128-24_000_ali_DW.mrc  2141.000000   882.000000    -50.12080   137.158039   121.766396     -1.65762     -4.13562 10718.150391 10549.131836     -7.15334     0.000000     0.000000            1            1            1         6457     0.813485 2.381041e+05     0.113175          160 
000005@J287/extract/009800893196636235183_Titan_Andrey_S319_G13_V1-1_128-24_000_ali_DW_particles.mrcs J1/imported/009800893196636235183_Titan_Andrey_S319_G13_V1-1_128-24_000_ali_DW.mrc  4787.000000   549.000000    -60.71705   130.672344   177.996604     0.820384     4.124384 10726.736328 10557.717773     -7.15334     0.000000     0.000000            1            2            1         6457     0.803100 2.381161e+05     0.098318           52 
000010@J287/extract/009800893196636235183_Titan_Andrey_S319_G13_V1-1_128-24_000_ali_DW_particles.mrcs J1/imported/009800893196636235183_Titan_Andrey_S319_G13_V1-1_128-24_000_ali_DW.mrc  2569.000000  3776.000000    95.592300    62.641307    63.849534     -2.48362     -0.00562 10712.161133 10543.142578     -7.15334     0.000000     0.000000            1            1            1         6457     0.804463 2.383342e+05     0.060963           97 
000015@J287/extract/009800893196636235183_Titan_Andrey_S319_G13_V1-1_128-24_000_ali_DW_particles.mrcs J1/imported/009800893196636235183_Titan_Andrey_S319_G13_V1-1_128-24_000_ali_DW.mrc  5582.000000  3702.000000   -173.26023   138.782487   171.417640     2.472384     -4.13562 10773.760742 10604.742188     -7.15334     0.000000     0.000000            1            2            1         6457     0.801072 2.382796e+05     0.066359           66 
000023@J287/extract/009800893196636235183_Titan_Andrey_S319_G13_V1-1_128-24_000_ali_DW_particles.mrcs J1/imported/009800893196636235183_Titan_Andrey_S319_G13_V1-1_128-24_000_ali_DW.mrc  4444.000000  3758.000000    -36.65335    25.778888   -144.76940     -0.83162     1.646384 10703.536133 10534.517578     -7.15334     0.000000     0.000000            1            1            1         6457     0.801944 2.381594e+05     0.157847           92 
000024@J287/extract/009800893196636235183_Titan_Andrey_S319_G13_V1-1_128-24_000_ali_DW_particles.mrcs J1/imported/009800893196636235183_Titan_Andrey_S319_G13_V1-1_128-24_000_ali_DW.mrc  1070.000000  2444.000000   127.263683    38.190155   -170.37222     0.820384     -3.30962 10727.663086 10558.644531     -7.15334     0.000000     0.000000            1            2            1         6457     0.806278 2.383745e+05     0.096180           93 
000027@J287/extract/009800893196636235183_Titan_Andrey_S319_G13_V1-1_128-24_000_ali_DW_particles.mrcs J1/imported/009800893196636235183_Titan_Andrey_S319_G13_V1-1_128-24_000_ali_DW.mrc  2887.000000   533.000000    82.664136   125.823460    37.689241     -0.00562     -4.96162 10727.917969 10558.899414     -7.15334     0.000000     0.000000            1            1            1         6457     0.813925 2.380312e+05     0.095290          160 
000028@J287/extract/009800893196636235183_Titan_Andrey_S319_G13_V1-1_128-24_000_ali_DW_particles.mrcs J1/imported/009800893196636235183_Titan_Andrey_S319_G13_V1-1_128-24_000_ali_DW.mrc  4073.000000  1180.000000    -75.78468   146.096391    -98.16682     -0.00562     -0.83162 10632.786133 10463.767578     -7.15334     0.000000     0.000000            1            2            1         6457     0.807255 2.382454e+05     0.091959           28 
000030@J287/extract/009800893196636235183_Titan_Andrey_S319_G13_V1-1_128-24_000_ali_DW_particles.mrcs J1/imported/009800893196636235183_Titan_Andrey_S319_G13_V1-1_128-24_000_ali_DW.mrc  4314.000000  1144.000000   142.782678   117.905219    55.963191     -0.00562     -0.00562 10638.776367 10469.757812     -7.15334     0.000000     0.000000            1            1            1         6457     0.804234 2.385245e+05     0.103881           99 
000034@J287/extract/009800893196636235183_Titan_Andrey_S319_G13_V1-1_128-24_000_ali_DW_particles.mrcs J1/imported/009800893196636235183_Titan_Andrey_S319_G13_V1-1_128-24_000_ali_DW.mrc  2601.000000  3289.000000    97.125503    69.154933    45.045567     -0.83162     -0.00562 10668.274414 10499.255859     -7.15334     0.000000     0.000000            1            2            1         6457     0.816715 2.382066e+05     0.169195           66 
000038@J287/extract/009800893196636235183_Titan_Andrey_S319_G13_V1-1_128-24_000_ali_DW_particles.mrcs J1/imported/009800893196636235183_Titan_Andrey_S319_G13_V1-1_128-24_000_ali_DW.mrc  4771.000000  2367.000000   -128.51574    59.409927    -74.88715     -0.83162     0.820384 10589.629883 10420.611328     -7.15334     0.000000     0.000000            1            1            1         6457     0.791443 2.385880e+05     0.111740          132 
000039@J287/extract/009800893196636235183_Titan_Andrey_S319_G13_V1-1_128-24_000_ali_DW_particles.mrcs J1/imported/009800893196636235183_Titan_Andrey_S319_G13_V1-1_128-24_000_ali_DW.mrc  3013.000000  1409.000000    -19.39385   115.491950   -173.79072     0.820384     -0.83162 10629.903320 10460.884766     -7.15334     0.000000     0.000000            1            2            1         6457     0.782725 2.385855e+05     0.105299           20 
000042@J287/extract/009800893196636235183_Titan_Andrey_S319_G13_V1-1_128-24_000_ali_DW_particles.mrcs J1/imported/009800893196636235183_Titan_Andrey_S319_G13_V1-1_128-24_000_ali_DW.mrc  1374.000000  1305.000000    -91.83555    59.951163    -69.50409     3.298384     -2.48362 10727.300781 10558.282227     -7.15334     0.000000     0.000000            1            1            1         6457     0.810510 2.383259e+05     0.071192          107 
000019@J287/extract/009800963221606632007_Titan_Andrey_S319_G13_V1-1_3nd_305-11_000_ali_DW_particles.mrcs J1/imported/009800963221606632007_Titan_Andrey_S319_G13_V1-1_3nd_305-11_000_ali_DW.mrc  4232.000000   833.000000    13.711443    39.645560   -128.11049     3.298384     -4.96162  7552.601074  7509.603027    -17.08159     0.000000     0.000000            1            1            1         6458     0.778460 2.362225e+05     0.092155          247 
000031@J287/extract/009800963221606632007_Titan_Andrey_S319_G13_V1-1_3nd_305-11_000_ali_DW_particles.mrcs J1/imported/009800963221606632007_Titan_Andrey_S319_G13_V1-1_3nd_305-11_000_ali_DW.mrc  1909.000000  2720.000000    -48.61770    44.023675   168.663943     3.298384     -4.13562  7498.272949  7455.274902    -17.08159     0.000000     0.000000            1            2            1         6458     0.781862 2.362659e+05     0.118851          105 
000004@J287/extract/009802506274387830453_Titan_Andrey_S319_G13_V1-1_131-18_000_ali_DW_particles.mrcs J1/imported/009802506274387830453_Titan_Andrey_S319_G13_V1-1_131-18_000_ali_DW.mrc  1237.000000   731.000000    67.671255   146.247766   122.452040     5.776384     1.646384 14745.159180 14521.905273    -10.95590     0.000000     0.000000            1            2            1         6459     0.824892 2.412236e+05     0.271643           15 
000006@J287/extract/009802506274387830453_Titan_Andrey_S319_G13_V1-1_131-18_000_ali_DW_particles.mrcs J1/imported/009802506274387830453_Titan_Andrey_S319_G13_V1-1_131-18_000_ali_DW.mrc  3848.000000  3758.000000    -58.41711    75.992636    -46.75908     2.472384     -1.65762 14961.574219 14738.320312    -10.95590     0.000000     0.000000            1            1            1         6459     0.823531 2.410050e+05     0.304618           65 
000007@J287/extract/009802506274387830453_Titan_Andrey_S319_G13_V1-1_131-18_000_ali_DW_particles.mrcs J1/imported/009802506274387830453_Titan_Andrey_S319_G13_V1-1_131-18_000_ali_DW.mrc   977.000000  3600.000000    74.195938   156.725445   -144.97108     -5.78762     -2.48362 14815.898438 14592.644531    -10.95590     0.000000     0.000000            1            2            1         6459     0.826680 2.409431e+05     0.703292           12 
000009@J287/extract/009802506274387830453_Titan_Andrey_S319_G13_V1-1_131-18_000_ali_DW_particles.mrcs J1/imported/009802506274387830453_Titan_Andrey_S319_G13_V1-1_131-18_000_ali_DW.mrc  4881.000000  1065.000000   -112.39757   111.660720   -153.72854     -0.83162     -2.48362 15034.305664 14811.051758    -10.95590     0.000000     0.000000            1            1            1         6459     0.824695 2.411156e+05     0.129019           28 
000011@J287/extract/009802506274387830453_Titan_Andrey_S319_G13_V1-1_131-18_000_ali_DW_particles.mrcs J1/imported/009802506274387830453_Titan_Andrey_S319_G13_V1-1_131-18_000_ali_DW.mrc  3555.000000  1679.000000    34.328133   105.250113   151.463284     -2.48362     -0.83162 14813.874023 14590.620117    -10.95590     0.000000     0.000000            1            2            1         6459     0.833516 2.413656e+05     0.137661            8 
000016@J287/extract/009802506274387830453_Titan_Andrey_S319_G13_V1-1_131-18_000_ali_DW_particles.mrcs J1/imported/009802506274387830453_Titan_Andrey_S319_G13_V1-1_131-18_000_ali_DW.mrc  4364.000000  2904.000000   -137.08195    64.686827   -132.86808     2.472384     -0.83162 14939.287109 14716.033203    -10.95590     0.000000     0.000000            1            1            1         6459     0.824767 2.410319e+05     0.270768           14 
000020@J287/extract/009802506274387830453_Titan_Andrey_S319_G13_V1-1_131-18_000_ali_DW_particles.mrcs J1/imported/009802506274387830453_Titan_Andrey_S319_G13_V1-1_131-18_000_ali_DW.mrc  2068.000000  3590.000000   108.554105    78.911692    -63.79027     1.646384     1.646384 14848.902344 14625.648438    -10.95590     0.000000     0.000000            1            2            1         6459     0.818076 2.409641e+05     0.149267           11 
000025@J287/extract/009802506274387830453_Titan_Andrey_S319_G13_V1-1_131-18_000_ali_DW_particles.mrcs J1/imported/009802506274387830453_Titan_Andrey_S319_G13_V1-1_131-18_000_ali_DW.mrc  1578.000000  1635.000000    40.999228    28.758012   -162.79668     5.776384     -0.83162 14669.939453 14446.685547    -10.95590     0.000000     0.000000            1            1            1         6459     0.812888 2.414115e+05     0.401288           11 
000034@J287/extract/009802506274387830453_Titan_Andrey_S319_G13_V1-1_131-18_000_ali_DW_particles.mrcs J1/imported/009802506274387830453_Titan_Andrey_S319_G13_V1-1_131-18_000_ali_DW.mrc  3655.000000   908.000000    -10.68827    58.108462    -94.90895     0.820384     -0.00562 14909.729492 14686.475586    -10.95590     0.000000     0.000000            1            2            1         6459     0.822055 2.411518e+05     0.350822           14 
000035@J287/extract/009802506274387830453_Titan_Andrey_S319_G13_V1-1_131-18_000_ali_DW_particles.mrcs J1/imported/009802506274387830453_Titan_Andrey_S319_G13_V1-1_131-18_000_ali_DW.mrc  3721.000000  1147.000000    -14.35058   134.299435    -87.52284     -0.83162     -3.30962 14884.168945 14660.915039    -10.95590     0.000000     0.000000            1            1            1         6459     0.824178 2.409108e+05     0.188108           37 
000036@J287/extract/009802506274387830453_Titan_Andrey_S319_G13_V1-1_131-18_000_ali_DW_particles.mrcs J1/imported/009802506274387830453_Titan_Andrey_S319_G13_V1-1_131-18_000_ali_DW.mrc  4328.000000  1758.000000    19.977388    63.594078    -47.47286     -5.78762     1.646384 14908.791992 14685.538086    -10.95590     0.000000     0.000000            1            2            1         6459     0.820312 2.410251e+05     0.458192           29 
000037@J287/extract/009802506274387830453_Titan_Andrey_S319_G13_V1-1_131-18_000_ali_DW_particles.mrcs J1/imported/009802506274387830453_Titan_Andrey_S319_G13_V1-1_131-18_000_ali_DW.mrc   830.000000  1408.000000   107.886200   122.531771   135.114777     4.124384     -2.48362 14645.392578 14422.138672    -10.95590     0.000000     0.000000            1            1            1         6459     0.820740 2.411063e+05     0.435989           51 
000038@J287/extract/009802506274387830453_Titan_Andrey_S319_G13_V1-1_131-18_000_ali_DW_particles.mrcs J1/imported/009802506274387830453_Titan_Andrey_S319_G13_V1-1_131-18_000_ali_DW.mrc  3770.000000   937.000000    92.518101    25.010240   171.870995     -2.48362     5.776384 14917.489258 14694.235352    -10.95590     0.000000     0.000000            1            2            1         6459     0.823136 2.411005e+05     0.379148           20 
000039@J287/extract/009802506274387830453_Titan_Andrey_S319_G13_V1-1_131-18_000_ali_DW_particles.mrcs J1/imported/009802506274387830453_Titan_Andrey_S319_G13_V1-1_131-18_000_ali_DW.mrc  3406.000000  3924.000000   118.047590   150.023239    98.230734     -4.13562     -2.48362 14948.176758 14724.922852    -10.95590     0.000000     0.000000            1            1            1         6459     0.814536 2.410448e+05     0.312969           13 
000050@J287/extract/009802506274387830453_Titan_Andrey_S319_G13_V1-1_131-18_000_ali_DW_particles.mrcs J1/imported/009802506274387830453_Titan_Andrey_S319_G13_V1-1_131-18_000_ali_DW.mrc  1961.000000  3245.000000    -15.09929   106.602848   145.047331     -0.00562     0.820384 14790.358398 14567.104492    -10.95590     0.000000     0.000000            1            2            1         6459     0.822389 2.410690e+05     0.096146           10 
000052@J287/extract/009802506274387830453_Titan_Andrey_S319_G13_V1-1_131-18_000_ali_DW_particles.mrcs J1/imported/009802506274387830453_Titan_Andrey_S319_G13_V1-1_131-18_000_ali_DW.mrc   432.000000   276.000000    -86.14944    57.245241    -48.91120     1.646384     -1.65762 14772.779297 14549.525391    -10.95590     0.000000     0.000000            1            1            1         6459     0.823029 2.410027e+05     0.142804           26 
000056@J287/extract/009802506274387830453_Titan_Andrey_S319_G13_V1-1_131-18_000_ali_DW_particles.mrcs J1/imported/009802506274387830453_Titan_Andrey_S319_G13_V1-1_131-18_000_ali_DW.mrc  4282.000000  2369.000000    -69.43849   150.756904    -73.95288     2.472384     -0.00562 14896.080078 14672.826172    -10.95590     0.000000     0.000000            1            2            1         6459     0.818074 2.410617e+05     0.302869           23 
000057@J287/extract/009802506274387830453_Titan_Andrey_S319_G13_V1-1_131-18_000_ali_DW_particles.mrcs J1/imported/009802506274387830453_Titan_Andrey_S319_G13_V1-1_131-18_000_ali_DW.mrc  4423.000000  1339.000000    -76.35169    58.811192   179.880806     -1.65762     0.820384 14951.255859 14728.001953    -10.95590     0.000000     0.000000            1            1            1         6459     0.826690 2.411606e+05     0.120699           35 
000064@J287/extract/009802506274387830453_Titan_Andrey_S319_G13_V1-1_131-18_000_ali_DW_particles.mrcs J1/imported/009802506274387830453_Titan_Andrey_S319_G13_V1-1_131-18_000_ali_DW.mrc  1270.000000  1753.000000    55.721975    18.129860     3.435500     0.820384     -2.48362 14648.967773 14425.713867    -10.95590     0.000000     0.000000            1            2            1         6459     0.826281 2.409340e+05     0.151606           22 
000001@J287/extract/009807824292742489209_Titan_Andrey_S319_G13_V1-1_100-25_004_ali_DW_particles.mrcs J1/imported/009807824292742489209_Titan_Andrey_S319_G13_V1-1_100-25_004_ali_DW.mrc  2364.000000   204.000000   -151.62409   113.804402    81.093565     -0.00562     -1.65762  8754.037109  8496.909180   267.843903     0.000000     0.000000            1            2            1         6460     0.806520 2.386259e+05     0.180415           29 
000005@J287/extract/009807824292742489209_Titan_Andrey_S319_G13_V1-1_100-25_004_ali_DW_particles.mrcs J1/imported/009807824292742489209_Titan_Andrey_S319_G13_V1-1_100-25_004_ali_DW.mrc  3664.000000   800.000000   -151.01201   148.106472   -103.03022     -2.48362     1.646384  8722.806641  8465.678711   267.843903     0.000000     0.000000            1            1            1         6460     0.807460 2.387216e+05     0.190773           27 
000009@J287/extract/009807824292742489209_Titan_Andrey_S319_G13_V1-1_100-25_004_ali_DW_particles.mrcs J1/imported/009807824292742489209_Titan_Andrey_S319_G13_V1-1_100-25_004_ali_DW.mrc  5239.000000  2579.000000    21.062462   155.818205   140.439359     1.646384     -0.83162  8781.358398  8524.230469   267.843903     0.000000     0.000000            1            2            1         6460     0.799960 2.385882e+05     0.176702          161 
000010@J287/extract/009807824292742489209_Titan_Andrey_S319_G13_V1-1_100-25_004_ali_DW_particles.mrcs J1/imported/009807824292742489209_Titan_Andrey_S319_G13_V1-1_100-25_004_ali_DW.mrc  3512.000000  2409.000000    41.425771   108.914194   -170.93026     2.472384     1.646384  8748.432617  8491.304688   267.843903     0.000000     0.000000            1            1            1         6460     0.809386 2.386798e+05     0.165288           48 
000012@J287/extract/009807824292742489209_Titan_Andrey_S319_G13_V1-1_100-25_004_ali_DW_particles.mrcs J1/imported/009807824292742489209_Titan_Andrey_S319_G13_V1-1_100-25_004_ali_DW.mrc  1439.000000   437.000000   169.168026    81.913850   126.752406     -2.48362    -10.74362  8764.214844  8507.086914   267.843903     0.000000     0.000000            1            2            1         6460     0.796297 2.387468e+05     0.069780          157 
000022@J287/extract/009807824292742489209_Titan_Andrey_S319_G13_V1-1_100-25_004_ali_DW_particles.mrcs J1/imported/009807824292742489209_Titan_Andrey_S319_G13_V1-1_100-25_004_ali_DW.mrc   658.000000   672.000000   169.325317   124.779683    55.541413     -4.13562     -2.48362  8756.085938  8498.958008   267.843903     0.000000     0.000000            1            1            1         6460     0.809807 2.387208e+05     0.118524           80 
000023@J287/extract/009807824292742489209_Titan_Andrey_S319_G13_V1-1_100-25_004_ali_DW_particles.mrcs J1/imported/009807824292742489209_Titan_Andrey_S319_G13_V1-1_100-25_004_ali_DW.mrc  3391.000000  3943.000000     1.839578    56.695766    -23.41964     2.472384     2.472384  8852.675781  8595.547852   267.843903     0.000000     0.000000            1            2            1         6460     0.810737 2.382727e+05     0.199515           26 
000046@J287/extract/009807824292742489209_Titan_Andrey_S319_G13_V1-1_100-25_004_ali_DW_particles.mrcs J1/imported/009807824292742489209_Titan_Andrey_S319_G13_V1-1_100-25_004_ali_DW.mrc  1072.000000  1143.000000    71.724862    39.040039    -70.79201     0.820384     0.820384  8722.075195  8464.947266   267.843903     0.000000     0.000000            1            1            1         6460     0.795814 2.386753e+05     0.112464          290 
000003@J287/extract/009809308477330529042_Titan_Andrey_S319_G13_V1-1_3nd_262-5_003_ali_DW_particles.mrcs J1/imported/009809308477330529042_Titan_Andrey_S319_G13_V1-1_3nd_262-5_003_ali_DW.mrc  1357.000000  3004.000000   -141.85654   115.209375   -159.05952     2.472384     1.646384 12023.085938 11595.865234    -35.79008     0.000000     0.000000            1            2            1         6461     0.800854 2.383159e+05     0.164619           60 
000006@J287/extract/009809308477330529042_Titan_Andrey_S319_G13_V1-1_3nd_262-5_003_ali_DW_particles.mrcs J1/imported/009809308477330529042_Titan_Andrey_S319_G13_V1-1_3nd_262-5_003_ali_DW.mrc  4657.000000  1183.000000   -137.28030    41.165631   159.388899     -0.00562     2.472384 12197.789062 11770.568359    -35.79008     0.000000     0.000000            1            1            1         6461     0.806333 2.385540e+05     0.098890           56 
000008@J287/extract/009809308477330529042_Titan_Andrey_S319_G13_V1-1_3nd_262-5_003_ali_DW_particles.mrcs J1/imported/009809308477330529042_Titan_Andrey_S319_G13_V1-1_3nd_262-5_003_ali_DW.mrc  1652.000000  2865.000000    -25.16426   126.516916   -170.18817     -0.00562     -3.30962 12025.862305 11598.641602    -35.79008     0.000000     0.000000            1            2            1         6461     0.810367 2.387139e+05     0.155034           43 
000011@J287/extract/009809308477330529042_Titan_Andrey_S319_G13_V1-1_3nd_262-5_003_ali_DW_particles.mrcs J1/imported/009809308477330529042_Titan_Andrey_S319_G13_V1-1_3nd_262-5_003_ali_DW.mrc  3402.000000  2565.000000    93.255450    89.962390    29.986487     -0.00562     0.820384 12059.167969 11631.947266    -35.79008     0.000000     0.000000            1            1            1         6461     0.807516 2.386248e+05     0.092100           65 
000012@J287/extract/009809308477330529042_Titan_Andrey_S319_G13_V1-1_3nd_262-5_003_ali_DW_particles.mrcs J1/imported/009809308477330529042_Titan_Andrey_S319_G13_V1-1_3nd_262-5_003_ali_DW.mrc  5146.000000   501.000000   -131.87351    27.420300    27.619748     -3.30962     4.124384 12330.638672 11903.417969    -35.79008     0.000000     0.000000            1            2            1         6461     0.800738 2.385662e+05     0.081549           82 
000024@J287/extract/009809308477330529042_Titan_Andrey_S319_G13_V1-1_3nd_262-5_003_ali_DW_particles.mrcs J1/imported/009809308477330529042_Titan_Andrey_S319_G13_V1-1_3nd_262-5_003_ali_DW.mrc  4396.000000  3380.000000   -156.96427    74.665462    -27.54698     1.646384     -0.00562 12088.784180 11661.563477    -35.79008     0.000000     0.000000            1            1            1         6461     0.795852 2.385608e+05     0.135852           55 
000030@J287/extract/009809308477330529042_Titan_Andrey_S319_G13_V1-1_3nd_262-5_003_ali_DW_particles.mrcs J1/imported/009809308477330529042_Titan_Andrey_S319_G13_V1-1_3nd_262-5_003_ali_DW.mrc  3312.000000   253.000000    51.866604    33.176164    69.770349     0.820384     -1.65762 12296.497070 11869.276367    -35.79008     0.000000     0.000000            1            2            1         6461     0.817179 2.381508e+05     0.145655           33 
000034@J287/extract/009809308477330529042_Titan_Andrey_S319_G13_V1-1_3nd_262-5_003_ali_DW_particles.mrcs J1/imported/009809308477330529042_Titan_Andrey_S319_G13_V1-1_3nd_262-5_003_ali_DW.mrc  2085.000000  3732.000000     9.217229    45.921049    -86.99891     3.298384     0.820384 12065.195312 11637.974609    -35.79008     0.000000     0.000000            1            1            1         6461     0.801435 2.383508e+05     0.109876           63 
000045@J287/extract/009809308477330529042_Titan_Andrey_S319_G13_V1-1_3nd_262-5_003_ali_DW_particles.mrcs J1/imported/009809308477330529042_Titan_Andrey_S319_G13_V1-1_3nd_262-5_003_ali_DW.mrc  4644.000000  2466.000000   -103.16682    36.963725    66.953834     -1.65762     -3.30962 12098.140625 11670.919922    -35.79008     0.000000     0.000000            1            2            1         6461     0.781283 2.386996e+05     0.239007           44 
000053@J287/extract/009809308477330529042_Titan_Andrey_S319_G13_V1-1_3nd_262-5_003_ali_DW_particles.mrcs J1/imported/009809308477330529042_Titan_Andrey_S319_G13_V1-1_3nd_262-5_003_ali_DW.mrc  2383.000000  1077.000000   148.340856    37.962277    -28.26677     0.820384     1.646384 12173.811523 11746.590820    -35.79008     0.000000     0.000000            1            1            1         6461     0.807398 2.384327e+05     0.109657           45 
000054@J287/extract/009809308477330529042_Titan_Andrey_S319_G13_V1-1_3nd_262-5_003_ali_DW_particles.mrcs J1/imported/009809308477330529042_Titan_Andrey_S319_G13_V1-1_3nd_262-5_003_ali_DW.mrc  4915.000000  1091.000000   -124.19485    55.235710    -88.10236     -3.30962     3.298384 12225.947266 11798.726562    -35.79008     0.000000     0.000000            1            2            1         6461     0.801434 2.386365e+05     0.179527          196 
000057@J287/extract/009809308477330529042_Titan_Andrey_S319_G13_V1-1_3nd_262-5_003_ali_DW_particles.mrcs J1/imported/009809308477330529042_Titan_Andrey_S319_G13_V1-1_3nd_262-5_003_ali_DW.mrc  1743.000000  1559.000000    83.470389    93.703765    -86.26877     2.472384     0.820384 12098.362305 11671.141602    -35.79008     0.000000     0.000000            1            1            1         6461     0.807081 2.385987e+05     0.276420           79 
000059@J287/extract/009809308477330529042_Titan_Andrey_S319_G13_V1-1_3nd_262-5_003_ali_DW_particles.mrcs J1/imported/009809308477330529042_Titan_Andrey_S319_G13_V1-1_3nd_262-5_003_ali_DW.mrc  2420.000000  2910.000000   -108.21229   113.017645   -106.88885     -1.65762     -1.65762 12037.808594 11610.587891    -35.79008     0.000000     0.000000            1            2            1         6461     0.807843 2.388033e+05     0.088094           53 
000061@J287/extract/009809308477330529042_Titan_Andrey_S319_G13_V1-1_3nd_262-5_003_ali_DW_particles.mrcs J1/imported/009809308477330529042_Titan_Andrey_S319_G13_V1-1_3nd_262-5_003_ali_DW.mrc  5099.000000   922.000000    -34.45601    64.808296   133.467067     -1.65762     -1.65762 12260.437500 11833.216797    -35.79008     0.000000     0.000000            1            1            1         6461     0.802986 2.382148e+05     0.137049           72 
000062@J287/extract/009809308477330529042_Titan_Andrey_S319_G13_V1-1_3nd_262-5_003_ali_DW_particles.mrcs J1/imported/009809308477330529042_Titan_Andrey_S319_G13_V1-1_3nd_262-5_003_ali_DW.mrc  5355.000000  1757.000000   137.887646    59.322054   153.541239     -0.83162     -4.96162 12170.253906 11743.033203    -35.79008     0.000000     0.000000            1            2            1         6461     0.809171 2.383211e+05     0.108667           81 
000007@J287/extract/009809879773535438441_Titan_Andrey_S319_G13_V1-1_2nd_170-4_000_ali_DW_particles.mrcs J1/imported/009809879773535438441_Titan_Andrey_S319_G13_V1-1_2nd_170-4_000_ali_DW.mrc  2193.000000  3198.000000    -31.63221    62.147283   137.245545     -2.48362     0.820384 15932.041016 15627.057617    -12.96802     0.000000     0.000000            1            1            1         6462     0.798938 2.386732e+05     0.075504          173 
000008@J287/extract/009809879773535438441_Titan_Andrey_S319_G13_V1-1_2nd_170-4_000_ali_DW_particles.mrcs J1/imported/009809879773535438441_Titan_Andrey_S319_G13_V1-1_2nd_170-4_000_ali_DW.mrc  4683.000000   660.000000   -166.06545   152.548022   135.471798     -2.48362     0.820384 16121.795898 15816.812500    -12.96802     0.000000     0.000000            1            2            1         6462     0.805603 2.386537e+05     0.135874           37 
000010@J287/extract/009809879773535438441_Titan_Andrey_S319_G13_V1-1_2nd_170-4_000_ali_DW_particles.mrcs J1/imported/009809879773535438441_Titan_Andrey_S319_G13_V1-1_2nd_170-4_000_ali_DW.mrc  4606.000000  2397.000000    -23.47376    92.035954    -55.69457     0.820384     2.472384 15986.029297 15681.045898    -12.96802     0.000000     0.000000            1            1            1         6462     0.804253 2.387345e+05     0.086336           86 
000015@J287/extract/009809879773535438441_Titan_Andrey_S319_G13_V1-1_2nd_170-4_000_ali_DW_particles.mrcs J1/imported/009809879773535438441_Titan_Andrey_S319_G13_V1-1_2nd_170-4_000_ali_DW.mrc  4368.000000   514.000000    -62.60805    74.696633   -112.42246     1.646384     -4.13562 16126.653320 15821.669922    -12.96802     0.000000     0.000000            1            2            1         6462     0.797853 2.388226e+05     0.203738           39 
000017@J287/extract/009809879773535438441_Titan_Andrey_S319_G13_V1-1_2nd_170-4_000_ali_DW_particles.mrcs J1/imported/009809879773535438441_Titan_Andrey_S319_G13_V1-1_2nd_170-4_000_ali_DW.mrc  3483.000000   522.000000   159.325632    85.556787   168.153565     -0.00562     -0.83162 16074.104492 15769.121094    -12.96802     0.000000     0.000000            1            1            1         6462     0.804413 2.386715e+05     0.113942           19 
000019@J287/extract/009809879773535438441_Titan_Andrey_S319_G13_V1-1_2nd_170-4_000_ali_DW_particles.mrcs J1/imported/009809879773535438441_Titan_Andrey_S319_G13_V1-1_2nd_170-4_000_ali_DW.mrc  3581.000000  2773.000000    38.231218    72.524717    57.777506     -1.65762     -2.48362 15941.047852 15636.064453    -12.96802     0.000000     0.000000            1            2            1         6462     0.801681 2.386609e+05     0.083035           53 
000023@J287/extract/009809879773535438441_Titan_Andrey_S319_G13_V1-1_2nd_170-4_000_ali_DW_particles.mrcs J1/imported/009809879773535438441_Titan_Andrey_S319_G13_V1-1_2nd_170-4_000_ali_DW.mrc  3249.000000  2276.000000    -27.66643    88.423914    -78.25542     -0.00562     -2.48362 15897.068359 15592.084961    -12.96802     0.000000     0.000000            1            1            1         6462     0.789336 2.386535e+05     0.107059           46 
000025@J287/extract/009809879773535438441_Titan_Andrey_S319_G13_V1-1_2nd_170-4_000_ali_DW_particles.mrcs J1/imported/009809879773535438441_Titan_Andrey_S319_G13_V1-1_2nd_170-4_000_ali_DW.mrc  3749.000000  2832.000000   129.050864    21.482708    -17.75073     -1.65762     -2.48362 15955.698242 15650.714844    -12.96802     0.000000     0.000000            1            2            1         6462     0.803512 2.386949e+05     0.216251           58 
000028@J287/extract/009809879773535438441_Titan_Andrey_S319_G13_V1-1_2nd_170-4_000_ali_DW_particles.mrcs J1/imported/009809879773535438441_Titan_Andrey_S319_G13_V1-1_2nd_170-4_000_ali_DW.mrc  4759.000000   939.000000   -106.99660   122.516944   -151.98425     -0.00562     -1.65762 16087.659180 15782.675781    -12.96802     0.000000     0.000000            1            1            1         6462     0.805041 2.386965e+05     0.081401           39 
000031@J287/extract/009809879773535438441_Titan_Andrey_S319_G13_V1-1_2nd_170-4_000_ali_DW_particles.mrcs J1/imported/009809879773535438441_Titan_Andrey_S319_G13_V1-1_2nd_170-4_000_ali_DW.mrc  5385.000000  1987.000000   -169.65447    68.345263   113.275649     -0.00562     -0.83162 16071.663086 15766.679688    -12.96802     0.000000     0.000000            1            2            1         6462     0.811844 2.385556e+05     0.047537          101 
000032@J287/extract/009809879773535438441_Titan_Andrey_S319_G13_V1-1_2nd_170-4_000_ali_DW_particles.mrcs J1/imported/009809879773535438441_Titan_Andrey_S319_G13_V1-1_2nd_170-4_000_ali_DW.mrc   291.000000  2185.000000    -48.06100    19.687950   -117.44604     -1.65762     0.820384 15927.955078 15622.971680    -12.96802     0.000000     0.000000            1            1            1         6462     0.802077 2.386826e+05     0.219431           15 
000035@J287/extract/009809879773535438441_Titan_Andrey_S319_G13_V1-1_2nd_170-4_000_ali_DW_particles.mrcs J1/imported/009809879773535438441_Titan_Andrey_S319_G13_V1-1_2nd_170-4_000_ali_DW.mrc  3839.000000  1382.000000   130.386243   128.097984   149.977095     1.646384     -8.26562 15959.928711 15654.945312    -12.96802     0.000000     0.000000            1            2            1         6462     0.800527 2.385527e+05     0.245795           21 
000039@J287/extract/009809879773535438441_Titan_Andrey_S319_G13_V1-1_2nd_170-4_000_ali_DW_particles.mrcs J1/imported/009809879773535438441_Titan_Andrey_S319_G13_V1-1_2nd_170-4_000_ali_DW.mrc  1593.000000  2393.000000    -52.13337   154.013636   -167.59111     4.124384     -0.83162 15904.159180 15599.175781    -12.96802     0.000000     0.000000            1            1            1         6462     0.812590 2.386165e+05     0.097746           59 
000040@J287/extract/009809879773535438441_Titan_Andrey_S319_G13_V1-1_2nd_170-4_000_ali_DW_particles.mrcs J1/imported/009809879773535438441_Titan_Andrey_S319_G13_V1-1_2nd_170-4_000_ali_DW.mrc  5086.000000  2094.000000   148.064681    85.639731    53.940228     0.820384     -0.83162 16032.828125 15727.844727    -12.96802     0.000000     0.000000            1            2            1         6462     0.803302 2.386447e+05     0.114592           58 
000043@J287/extract/009809879773535438441_Titan_Andrey_S319_G13_V1-1_2nd_170-4_000_ali_DW_particles.mrcs J1/imported/009809879773535438441_Titan_Andrey_S319_G13_V1-1_2nd_170-4_000_ali_DW.mrc  2997.000000  3168.000000   -121.71376    76.251956    -44.86251     -3.30962     3.298384 15955.330078 15650.346680    -12.96802     0.000000     0.000000            1            1            1         6462     0.799692 2.387530e+05     0.060329           77 
000045@J287/extract/009809879773535438441_Titan_Andrey_S319_G13_V1-1_2nd_170-4_000_ali_DW_particles.mrcs J1/imported/009809879773535438441_Titan_Andrey_S319_G13_V1-1_2nd_170-4_000_ali_DW.mrc  5535.000000  1812.000000    -74.42869   110.978874   -166.89422     -4.13562     5.776384 16097.367188 15792.383789    -12.96802     0.000000     0.000000            1            2            1         6462     0.808693 2.386840e+05     0.129778           22 
000046@J287/extract/009809879773535438441_Titan_Andrey_S319_G13_V1-1_2nd_170-4_000_ali_DW_particles.mrcs J1/imported/009809879773535438441_Titan_Andrey_S319_G13_V1-1_2nd_170-4_000_ali_DW.mrc  2073.000000  2052.000000    -36.74150    36.387246    -16.90683     -0.00562     -0.83162 15899.194336 15594.210938    -12.96802     0.000000     0.000000            1            1            1         6462     0.806670 2.386262e+05     0.143410           50 
000047@J287/extract/009809879773535438441_Titan_Andrey_S319_G13_V1-1_2nd_170-4_000_ali_DW_particles.mrcs J1/imported/009809879773535438441_Titan_Andrey_S319_G13_V1-1_2nd_170-4_000_ali_DW.mrc   543.000000   958.000000   106.855482   145.629693   171.272656     -0.83162     -0.00562 16025.780273 15720.796875    -12.96802     0.000000     0.000000            1            2            1         6462     0.798424 2.386116e+05     0.140324           33 
000048@J287/extract/009809879773535438441_Titan_Andrey_S319_G13_V1-1_2nd_170-4_000_ali_DW_particles.mrcs J1/imported/009809879773535438441_Titan_Andrey_S319_G13_V1-1_2nd_170-4_000_ali_DW.mrc  4438.000000  1696.000000    -81.81866   156.577205    34.266630     -0.83162     -0.83162 15975.649414 15670.666016    -12.96802     0.000000     0.000000            1            1            1         6462     0.803697 2.386018e+05     0.164961           90 
000051@J287/extract/009809879773535438441_Titan_Andrey_S319_G13_V1-1_2nd_170-4_000_ali_DW_particles.mrcs J1/imported/009809879773535438441_Titan_Andrey_S319_G13_V1-1_2nd_170-4_000_ali_DW.mrc  4826.000000   317.000000    -40.76011   124.921756   -162.93131     -0.83162     -2.48362 16188.277344 15883.293945    -12.96802     0.000000     0.000000            1            2            1         6462     0.804636 2.387421e+05     0.185969           85 
000003@J287/extract/009811268745097009393_Titan_Andrey_S319_G13_V1-1_3nd_323-12_001_ali_DW_particles.mrcs J1/imported/009811268745097009393_Titan_Andrey_S319_G13_V1-1_3nd_323-12_001_ali_DW.mrc  2276.000000  3832.000000   109.055151   110.457145    39.377252     -0.00562     -1.65762 15521.875000 14720.865234    -19.49685     0.000000     0.000000            1            1            1         6463     0.804622 2.388149e+05     0.087098          175 
000010@J287/extract/009811268745097009393_Titan_Andrey_S319_G13_V1-1_3nd_323-12_001_ali_DW_particles.mrcs J1/imported/009811268745097009393_Titan_Andrey_S319_G13_V1-1_3nd_323-12_001_ali_DW.mrc  4189.000000  1139.000000    -27.50677    68.788233   -100.78743     -0.00562     0.820384 15315.243164 14514.233398    -19.49685     0.000000     0.000000            1            2            1         6463     0.798441 2.387358e+05     0.104956           52 
000034@J287/extract/009811268745097009393_Titan_Andrey_S319_G13_V1-1_3nd_323-12_001_ali_DW_particles.mrcs J1/imported/009811268745097009393_Titan_Andrey_S319_G13_V1-1_3nd_323-12_001_ali_DW.mrc  2035.000000  1634.000000   -171.51922    30.163287    -87.42304     -8.26562     -1.65762 15260.070312 14459.060547    -19.49685     0.000000     0.000000            1            1            1         6463     0.814941 2.386676e+05     0.061427           72 
000004@J287/extract/009812300953745923440_Titan_Andrey_S319_G13_V1-1_3nd_305-14_004_ali_DW_particles.mrcs J1/imported/009812300953745923440_Titan_Andrey_S319_G13_V1-1_3nd_305-14_004_ali_DW.mrc  3183.000000  2319.000000    -82.03729    19.185401     -7.49425     8.254384     -4.13562  9564.088867  9303.794922    -87.67862     0.000000     0.000000            1            1            1         6464     0.805325 2.394489e+05     0.080980           57 
000010@J287/extract/009812300953745923440_Titan_Andrey_S319_G13_V1-1_3nd_305-14_004_ali_DW_particles.mrcs J1/imported/009812300953745923440_Titan_Andrey_S319_G13_V1-1_3nd_305-14_004_ali_DW.mrc   542.000000  2940.000000    -76.01604   120.213061    78.647293     -1.65762     -2.48362  9646.793945  9386.500000    -87.67862     0.000000     0.000000            1            2            1         6464     0.813642 2.392890e+05     0.117285           42 
000011@J287/extract/009812300953745923440_Titan_Andrey_S319_G13_V1-1_3nd_305-14_004_ali_DW_particles.mrcs J1/imported/009812300953745923440_Titan_Andrey_S319_G13_V1-1_3nd_305-14_004_ali_DW.mrc  1546.000000  1776.000000   -168.37484   111.115743     2.627289     -6.61362     -5.78762  9559.961914  9299.667969    -87.67862     0.000000     0.000000            1            1            1         6464     0.819447 2.390639e+05     0.197445          104 
000023@J287/extract/009812300953745923440_Titan_Andrey_S319_G13_V1-1_3nd_305-14_004_ali_DW_particles.mrcs J1/imported/009812300953745923440_Titan_Andrey_S319_G13_V1-1_3nd_305-14_004_ali_DW.mrc   903.000000   237.000000   144.764872   142.058634   -174.40998     -1.65762     -4.13562  9675.392578  9415.098633    -87.67862     0.000000     0.000000            1            2            1         6464     0.810031 2.390831e+05     0.194090           66 
000027@J287/extract/009812300953745923440_Titan_Andrey_S319_G13_V1-1_3nd_305-14_004_ali_DW_particles.mrcs J1/imported/009812300953745923440_Titan_Andrey_S319_G13_V1-1_3nd_305-14_004_ali_DW.mrc  2546.000000   651.000000    -45.89609    84.653248   -155.36552     3.298384     3.298384  9582.314453  9322.020508    -87.67862     0.000000     0.000000            1            1            1         6464     0.798488 2.392366e+05     0.115937           81 
000028@J287/extract/009812300953745923440_Titan_Andrey_S319_G13_V1-1_3nd_305-14_004_ali_DW_particles.mrcs J1/imported/009812300953745923440_Titan_Andrey_S319_G13_V1-1_3nd_305-14_004_ali_DW.mrc  3298.000000  2448.000000   133.296308    45.966036    75.002907     1.646384     -1.65762  9573.695312  9313.401367    -87.67862     0.000000     0.000000            1            2            1         6464     0.814429 2.391857e+05     0.136057          114 
000033@J287/extract/009812300953745923440_Titan_Andrey_S319_G13_V1-1_3nd_305-14_004_ali_DW_particles.mrcs J1/imported/009812300953745923440_Titan_Andrey_S319_G13_V1-1_3nd_305-14_004_ali_DW.mrc  2783.000000   545.000000    21.519091    87.282285   -173.11159     1.646384     -2.48362  9604.269531  9343.975586    -87.67862     0.000000     0.000000            1            1            1         6464     0.809530 2.391715e+05     0.102630          151 
000036@J287/extract/009812300953745923440_Titan_Andrey_S319_G13_V1-1_3nd_305-14_004_ali_DW_particles.mrcs J1/imported/009812300953745923440_Titan_Andrey_S319_G13_V1-1_3nd_305-14_004_ali_DW.mrc  3322.000000  1035.000000     -9.37743    82.524272    -70.47966     1.646384     -0.00562  9599.264648  9338.970703    -87.67862     0.000000     0.000000            1            2            1         6464     0.803312 2.394068e+05     0.081589           45 
000039@J287/extract/009812300953745923440_Titan_Andrey_S319_G13_V1-1_3nd_305-14_004_ali_DW_particles.mrcs J1/imported/009812300953745923440_Titan_Andrey_S319_G13_V1-1_3nd_305-14_004_ali_DW.mrc   296.000000   811.000000   177.660727   119.076762     4.748296     -0.83162     2.472384  9691.196289  9430.902344    -87.67862     0.000000     0.000000            1            1            1         6464     0.813243 2.391018e+05     0.053224           53 
000041@J287/extract/009812300953745923440_Titan_Andrey_S319_G13_V1-1_3nd_305-14_004_ali_DW_particles.mrcs J1/imported/009812300953745923440_Titan_Andrey_S319_G13_V1-1_3nd_305-14_004_ali_DW.mrc  1731.000000  1764.000000   -146.14448    44.227725   -138.52336     0.820384     -0.83162  9555.880859  9295.586914    -87.67862     0.000000     0.000000            1            2            1         6464     0.800900 2.395339e+05     0.061190           32 
000043@J287/extract/009812300953745923440_Titan_Andrey_S319_G13_V1-1_3nd_305-14_004_ali_DW_particles.mrcs J1/imported/009812300953745923440_Titan_Andrey_S319_G13_V1-1_3nd_305-14_004_ali_DW.mrc  2565.000000  3254.000000   174.821564    91.468508    -12.08910     1.646384     3.298384  9633.964844  9373.670898    -87.67862     0.000000     0.000000            1            1            1         6464     0.817100 2.390453e+05     0.310942           36 
000045@J287/extract/009812300953745923440_Titan_Andrey_S319_G13_V1-1_3nd_305-14_004_ali_DW_particles.mrcs J1/imported/009812300953745923440_Titan_Andrey_S319_G13_V1-1_3nd_305-14_004_ali_DW.mrc  3763.000000  3539.000000    -51.03936    53.397411    52.523464     -0.83162     -0.00562  9711.266602  9450.972656    -87.67862     0.000000     0.000000            1            2            1         6464     0.802303 2.393199e+05     0.186638           48 
000051@J287/extract/009812300953745923440_Titan_Andrey_S319_G13_V1-1_3nd_305-14_004_ali_DW_particles.mrcs J1/imported/009812300953745923440_Titan_Andrey_S319_G13_V1-1_3nd_305-14_004_ali_DW.mrc  1914.000000  3508.000000   -178.13892    51.906471    -94.70646     4.124384     1.646384  9657.436523  9397.142578    -87.67862     0.000000     0.000000            1            1            1         6464     0.806940 2.392138e+05     0.161679           28 
000001@J287/extract/009812574440172732644_Titan_Andrey_S319_G13_V1-1_3nd_287-3_003_ali_DW_particles.mrcs J1/imported/009812574440172732644_Titan_Andrey_S319_G13_V1-1_3nd_287-3_003_ali_DW.mrc  5539.000000  1133.000000   159.475029   109.882046   132.549093     -0.00562     -0.83162 12329.975586 11857.524414    -37.00628     0.000000     0.000000            1            2            1         6465     0.805241 2.383514e+05     0.202477           15 
000002@J287/extract/009812574440172732644_Titan_Andrey_S319_G13_V1-1_3nd_287-3_003_ali_DW_particles.mrcs J1/imported/009812574440172732644_Titan_Andrey_S319_G13_V1-1_3nd_287-3_003_ali_DW.mrc  1478.000000  3702.000000   170.325199   151.035336    36.924147     0.820384     -0.00562 12338.719727 11866.268555    -37.00628     0.000000     0.000000            1            1            1         6465     0.798657 2.385836e+05     0.084968           36 
000003@J287/extract/009812574440172732644_Titan_Andrey_S319_G13_V1-1_3nd_287-3_003_ali_DW_particles.mrcs J1/imported/009812574440172732644_Titan_Andrey_S319_G13_V1-1_3nd_287-3_003_ali_DW.mrc  3544.000000   205.000000   -179.55236   119.075281   141.571391     -4.13562     -0.00562 12352.552734 11880.101562    -37.00628     0.000000     0.000000            1            2            1         6465     0.810341 2.382702e+05     0.080278           43 
000004@J287/extract/009812574440172732644_Titan_Andrey_S319_G13_V1-1_3nd_287-3_003_ali_DW_particles.mrcs J1/imported/009812574440172732644_Titan_Andrey_S319_G13_V1-1_3nd_287-3_003_ali_DW.mrc  5051.000000   440.000000    64.393650    48.597442    77.047552     -2.48362     2.472384 12400.931641 11928.480469    -37.00628     0.000000     0.000000            1            1            1         6465     0.798889 2.388854e+05     0.103470           28 
000006@J287/extract/009812574440172732644_Titan_Andrey_S319_G13_V1-1_3nd_287-3_003_ali_DW_particles.mrcs J1/imported/009812574440172732644_Titan_Andrey_S319_G13_V1-1_3nd_287-3_003_ali_DW.mrc   331.000000  2261.000000   147.101928   127.915769   129.096883     -0.83162     -0.00562 12223.982422 11751.531250    -37.00628     0.000000     0.000000            1            2            1         6465     0.788912 2.385905e+05     0.531383           36 
000019@J287/extract/009812574440172732644_Titan_Andrey_S319_G13_V1-1_3nd_287-3_003_ali_DW_particles.mrcs J1/imported/009812574440172732644_Titan_Andrey_S319_G13_V1-1_3nd_287-3_003_ali_DW.mrc   943.000000  2054.000000    -38.37680    34.837851    28.018434     -0.00562     0.820384 12219.239258 11746.788086    -37.00628     0.000000     0.000000            1            1            1         6465     0.802400 2.383721e+05     0.187726           58 
000028@J287/extract/009812574440172732644_Titan_Andrey_S319_G13_V1-1_3nd_287-3_003_ali_DW_particles.mrcs J1/imported/009812574440172732644_Titan_Andrey_S319_G13_V1-1_3nd_287-3_003_ali_DW.mrc   277.000000  3341.000000     5.850242   163.309072   164.324900     -0.83162     0.820384 12315.056641 11842.605469    -37.00628     0.000000     0.000000            1            2            1         6465     0.798317 2.385211e+05     0.064994          113 
000033@J287/extract/009812574440172732644_Titan_Andrey_S319_G13_V1-1_3nd_287-3_003_ali_DW_particles.mrcs J1/imported/009812574440172732644_Titan_Andrey_S319_G13_V1-1_3nd_287-3_003_ali_DW.mrc  2555.000000   807.000000    -46.03751    96.610728    26.507911     4.950384     2.472384 12272.395508 11799.944336    -37.00628     0.000000     0.000000            1            1            1         6465     0.796339 2.388097e+05     0.218179           73 
000036@J287/extract/009812574440172732644_Titan_Andrey_S319_G13_V1-1_3nd_287-3_003_ali_DW_particles.mrcs J1/imported/009812574440172732644_Titan_Andrey_S319_G13_V1-1_3nd_287-3_003_ali_DW.mrc  4677.000000   800.000000   146.711467    91.623369   -120.41710     -0.83162     0.820384 12336.965820 11864.514648    -37.00628     0.000000     0.000000            1            2            1         6465     0.805149 2.390048e+05     0.215087          109 
000039@J287/extract/009812574440172732644_Titan_Andrey_S319_G13_V1-1_3nd_287-3_003_ali_DW_particles.mrcs J1/imported/009812574440172732644_Titan_Andrey_S319_G13_V1-1_3nd_287-3_003_ali_DW.mrc  4884.000000  2054.000000   -145.88889    98.820506   -168.32584     -1.65762     1.646384 12248.875000 11776.423828    -37.00628     0.000000     0.000000            1            1            1         6465     0.796773 2.384941e+05     0.115885          172 
000041@J287/extract/009812574440172732644_Titan_Andrey_S319_G13_V1-1_3nd_287-3_003_ali_DW_particles.mrcs J1/imported/009812574440172732644_Titan_Andrey_S319_G13_V1-1_3nd_287-3_003_ali_DW.mrc  1995.000000  2876.000000    -57.37554   144.834400   -120.41221     -0.00562     2.472384 12237.272461 11764.821289    -37.00628     0.000000     0.000000            1            2            1         6465     0.784868 2.387931e+05     0.272969           43 
000042@J287/extract/009812574440172732644_Titan_Andrey_S319_G13_V1-1_3nd_287-3_003_ali_DW_particles.mrcs J1/imported/009812574440172732644_Titan_Andrey_S319_G13_V1-1_3nd_287-3_003_ali_DW.mrc   298.000000  1085.000000   113.553670   125.334066    11.363395     1.646384     1.646384 12345.495117 11873.043945    -37.00628     0.000000     0.000000            1            1            1         6465     0.803224 2.385010e+05     0.104720           64 
000048@J287/extract/009812574440172732644_Titan_Andrey_S319_G13_V1-1_3nd_287-3_003_ali_DW_particles.mrcs J1/imported/009812574440172732644_Titan_Andrey_S319_G13_V1-1_3nd_287-3_003_ali_DW.mrc  4415.000000  2069.000000   126.808748    74.979152   106.711300     -0.83162     4.124384 12230.270508 11757.819336    -37.00628     0.000000     0.000000            1            2            1         6465     0.798962 2.383127e+05     0.154805           53 
000050@J287/extract/009812574440172732644_Titan_Andrey_S319_G13_V1-1_3nd_287-3_003_ali_DW_particles.mrcs J1/imported/009812574440172732644_Titan_Andrey_S319_G13_V1-1_3nd_287-3_003_ali_DW.mrc   841.000000   676.000000    80.774572   100.971285    -41.26079     0.820384     0.820384 12373.032227 11900.581055    -37.00628     0.000000     0.000000            1            1            1         6465     0.790170 2.387675e+05     0.122429          208 
000001@J287/extract/009814769911868023447_Titan_Andrey_S319_G13_V1-1_2nd_134-17_006_ali_DW_particles.mrcs J1/imported/009814769911868023447_Titan_Andrey_S319_G13_V1-1_2nd_134-17_006_ali_DW.mrc  5521.000000   859.000000   174.825681    93.860681   -130.21391     -0.00562     -0.00562  8915.075195  8200.368164   233.994751     0.000000     0.000000            1            1            1         6466     0.816372 2.395088e+05     0.113806           80 
000002@J287/extract/009814769911868023447_Titan_Andrey_S319_G13_V1-1_2nd_134-17_006_ali_DW_particles.mrcs J1/imported/009814769911868023447_Titan_Andrey_S319_G13_V1-1_2nd_134-17_006_ali_DW.mrc   796.000000   731.000000     3.663282    36.582760   -169.61171     2.472384     -2.48362  8923.743164  8209.036133   233.994751     0.000000     0.000000            1            2            1         6466     0.818006 2.397554e+05     0.296013           64 
000007@J287/extract/009814769911868023447_Titan_Andrey_S319_G13_V1-1_2nd_134-17_006_ali_DW_particles.mrcs J1/imported/009814769911868023447_Titan_Andrey_S319_G13_V1-1_2nd_134-17_006_ali_DW.mrc   957.000000  2918.000000     6.439058   135.914422    -34.56185     0.820384     -1.65762  8835.339844  8120.632812   233.994751     0.000000     0.000000            1            1            1         6466     0.822684 2.396418e+05     0.174957           63 
000025@J287/extract/009814769911868023447_Titan_Andrey_S319_G13_V1-1_2nd_134-17_006_ali_DW_particles.mrcs J1/imported/009814769911868023447_Titan_Andrey_S319_G13_V1-1_2nd_134-17_006_ali_DW.mrc  1641.000000  2877.000000    86.244318    91.269367   123.734368     0.820384     3.298384  8804.714844  8090.007812   233.994751     0.000000     0.000000            1            2            1         6466     0.813424 2.396795e+05     0.126485           25 
000027@J287/extract/009814769911868023447_Titan_Andrey_S319_G13_V1-1_2nd_134-17_006_ali_DW_particles.mrcs J1/imported/009814769911868023447_Titan_Andrey_S319_G13_V1-1_2nd_134-17_006_ali_DW.mrc  3207.000000  3802.000000    22.806421    68.833407   149.434264     -1.65762     0.820384  8876.986328  8162.279785   233.994751     0.000000     0.000000            1            1            1         6466     0.821644 2.397346e+05     0.137072           33 
000031@J287/extract/009814769911868023447_Titan_Andrey_S319_G13_V1-1_2nd_134-17_006_ali_DW_particles.mrcs J1/imported/009814769911868023447_Titan_Andrey_S319_G13_V1-1_2nd_134-17_006_ali_DW.mrc  2089.000000  1681.000000   138.357774    98.913551   -140.92809     0.820384     -1.65762  8793.490234  8078.783203   233.994751     0.000000     0.000000            1            2            1         6466     0.816145 2.398601e+05     0.141989           36 
000040@J287/extract/009814769911868023447_Titan_Andrey_S319_G13_V1-1_2nd_134-17_006_ali_DW_particles.mrcs J1/imported/009814769911868023447_Titan_Andrey_S319_G13_V1-1_2nd_134-17_006_ali_DW.mrc  3724.000000  3025.000000   114.067046    71.424498    91.832668     -4.13562     -3.30962  8806.800781  8092.093262   233.994751     0.000000     0.000000            1            1            1         6466     0.817163 2.399514e+05     0.088875           27 
000043@J287/extract/009814769911868023447_Titan_Andrey_S319_G13_V1-1_2nd_134-17_006_ali_DW_particles.mrcs J1/imported/009814769911868023447_Titan_Andrey_S319_G13_V1-1_2nd_134-17_006_ali_DW.mrc  4461.000000  1092.000000   156.324022    60.527479   177.626082     -0.00562     -0.83162  8845.824219  8131.116699   233.994751     0.000000     0.000000            1            2            1         6466     0.804954 2.396093e+05     0.331457           34 
000046@J287/extract/009814769911868023447_Titan_Andrey_S319_G13_V1-1_2nd_134-17_006_ali_DW_particles.mrcs J1/imported/009814769911868023447_Titan_Andrey_S319_G13_V1-1_2nd_134-17_006_ali_DW.mrc  3058.000000   147.000000    -62.14353    50.185672   138.607610     -0.00562     1.646384  8945.336914  8230.629883   233.994751     0.000000     0.000000            1            1            1         6466     0.818539 2.397443e+05     0.148674           26 
000048@J287/extract/009814769911868023447_Titan_Andrey_S319_G13_V1-1_2nd_134-17_006_ali_DW_particles.mrcs J1/imported/009814769911868023447_Titan_Andrey_S319_G13_V1-1_2nd_134-17_006_ali_DW.mrc  2006.000000  1760.000000   -159.90519    96.307377    -14.36855     0.820384     0.820384  8790.412109  8075.705078   233.994751     0.000000     0.000000            1            2            1         6466     0.815257 2.396492e+05     0.103902           49 
000050@J287/extract/009814769911868023447_Titan_Andrey_S319_G13_V1-1_2nd_134-17_006_ali_DW_particles.mrcs J1/imported/009814769911868023447_Titan_Andrey_S319_G13_V1-1_2nd_134-17_006_ali_DW.mrc  2593.000000  1574.000000   100.228659    86.266705    -93.77313     -0.83162     5.776384  8790.988281  8076.281250   233.994751     0.000000     0.000000            1            1            1         6466     0.812664 2.398800e+05     0.057226          112 
000051@J287/extract/009814769911868023447_Titan_Andrey_S319_G13_V1-1_2nd_134-17_006_ali_DW_particles.mrcs J1/imported/009814769911868023447_Titan_Andrey_S319_G13_V1-1_2nd_134-17_006_ali_DW.mrc   359.000000  1499.000000   160.464185    47.322448     6.996182     -8.26562     9.080384  8842.128906  8127.422363   233.994751     0.000000     0.000000            1            2            1         6466     0.805145 2.398519e+05     0.118657           91 
000054@J287/extract/009814769911868023447_Titan_Andrey_S319_G13_V1-1_2nd_134-17_006_ali_DW_particles.mrcs J1/imported/009814769911868023447_Titan_Andrey_S319_G13_V1-1_2nd_134-17_006_ali_DW.mrc  5042.000000  1956.000000   -138.25124   134.297264   -170.54236     -0.83162     4.124384  8813.725586  8099.018066   233.994751     0.000000     0.000000            1            1            1         6466     0.810792 2.397170e+05     0.056457          114 
000055@J287/extract/009814769911868023447_Titan_Andrey_S319_G13_V1-1_2nd_134-17_006_ali_DW_particles.mrcs J1/imported/009814769911868023447_Titan_Andrey_S319_G13_V1-1_2nd_134-17_006_ali_DW.mrc  1257.000000  2894.000000    -92.19147    38.684643    68.836980     -0.83162     2.472384  8819.901367  8105.194336   233.994751     0.000000     0.000000            1            2            1         6466     0.817239 2.399030e+05     0.100907           21 
000056@J287/extract/009814769911868023447_Titan_Andrey_S319_G13_V1-1_2nd_134-17_006_ali_DW_particles.mrcs J1/imported/009814769911868023447_Titan_Andrey_S319_G13_V1-1_2nd_134-17_006_ali_DW.mrc   331.000000   306.000000    59.759642   146.360009    30.473022     -0.00562     -2.48362  9004.358398  8289.651367   233.994751     0.000000     0.000000            1            1            1         6466     0.813569 2.395648e+05     0.132396           73 
000004@J287/extract/009817939079626151168_Titan_Andrey_S319_G13_V1-1_88-23_002_ali_DW_particles.mrcs J1/imported/009817939079626151168_Titan_Andrey_S319_G13_V1-1_88-23_002_ali_DW.mrc  1476.000000  2429.000000    28.745920   112.842844    -32.34695     -3.30962     4.950384 16318.854492 15232.315430    -26.89864     0.000000     0.000000            1            1            1         6467     0.802822 2.390244e+05     0.103688           41 
000005@J287/extract/009817939079626151168_Titan_Andrey_S319_G13_V1-1_88-23_002_ali_DW_particles.mrcs J1/imported/009817939079626151168_Titan_Andrey_S319_G13_V1-1_88-23_002_ali_DW.mrc  1141.000000  3335.000000    -14.02660   142.149876    39.931293     0.820384     -1.65762 16448.417969 15361.877930    -26.89864     0.000000     0.000000            1            2            1         6467     0.793888 2.390505e+05     0.307646          103 
000009@J287/extract/009817939079626151168_Titan_Andrey_S319_G13_V1-1_88-23_002_ali_DW_particles.mrcs J1/imported/009817939079626151168_Titan_Andrey_S319_G13_V1-1_88-23_002_ali_DW.mrc  2431.000000   130.000000    95.694815    67.895782   155.681600     4.950384     4.124384 16444.619141 15358.080078    -26.89864     0.000000     0.000000            1            1            1         6467     0.809442 2.392266e+05     0.243280           61 
000010@J287/extract/009817939079626151168_Titan_Andrey_S319_G13_V1-1_88-23_002_ali_DW_particles.mrcs J1/imported/009817939079626151168_Titan_Andrey_S319_G13_V1-1_88-23_002_ali_DW.mrc  5413.000000  1698.000000   135.929884   140.606471   144.482244     -1.65762     5.776384 16322.090820 15235.551758    -26.89864     0.000000     0.000000            1            2            1         6467     0.798756 2.390610e+05     0.229120           28 
000011@J287/extract/009817939079626151168_Titan_Andrey_S319_G13_V1-1_88-23_002_ali_DW_particles.mrcs J1/imported/009817939079626151168_Titan_Andrey_S319_G13_V1-1_88-23_002_ali_DW.mrc  1771.000000  2475.000000    66.859581   111.121855    29.965396     -1.65762     -4.13562 16300.243164 15213.704102    -26.89864     0.000000     0.000000            1            1            1         6467     0.804601 2.389521e+05     0.109367           68 
000014@J287/extract/009817939079626151168_Titan_Andrey_S319_G13_V1-1_88-23_002_ali_DW_particles.mrcs J1/imported/009817939079626151168_Titan_Andrey_S319_G13_V1-1_88-23_002_ali_DW.mrc   995.000000  1257.000000    -66.44633    54.665934   -133.23840     2.472384     0.820384 16382.830078 15296.291016    -26.89864     0.000000     0.000000            1            2            1         6467     0.806720 2.390708e+05     0.085413           42 
000018@J287/extract/009817939079626151168_Titan_Andrey_S319_G13_V1-1_88-23_002_ali_DW_particles.mrcs J1/imported/009817939079626151168_Titan_Andrey_S319_G13_V1-1_88-23_002_ali_DW.mrc  5284.000000  3341.000000    24.473781   109.058097   143.826435     -0.83162     0.820384 16427.789062 15341.250000    -26.89864     0.000000     0.000000            1            1            1         6467     0.804388 2.392900e+05     0.125648           50 
000020@J287/extract/009817939079626151168_Titan_Andrey_S319_G13_V1-1_88-23_002_ali_DW_particles.mrcs J1/imported/009817939079626151168_Titan_Andrey_S319_G13_V1-1_88-23_002_ali_DW.mrc  4848.000000  1716.000000    87.392875    75.577541   101.265768     -0.83162     -2.48362 16296.161133 15209.622070    -26.89864     0.000000     0.000000            1            2            1         6467     0.798299 2.390336e+05     0.147774           25 
000023@J287/extract/009817939079626151168_Titan_Andrey_S319_G13_V1-1_88-23_002_ali_DW_particles.mrcs J1/imported/009817939079626151168_Titan_Andrey_S319_G13_V1-1_88-23_002_ali_DW.mrc  2429.000000  2319.000000    -13.56133    76.417725    47.573602     -0.83162     -0.00562 16262.578125 15176.039062    -26.89864     0.000000     0.000000            1            1            1         6467     0.822470 2.389235e+05     0.141100           42 
000024@J287/extract/009817939079626151168_Titan_Andrey_S319_G13_V1-1_88-23_002_ali_DW_particles.mrcs J1/imported/009817939079626151168_Titan_Andrey_S319_G13_V1-1_88-23_002_ali_DW.mrc  4178.000000  3813.000000   131.146868    83.423197    -99.60256     -1.65762     -0.00562 16394.244141 15307.706055    -26.89864     0.000000     0.000000            1            2            1         6467     0.819681 2.387591e+05     0.065401          235 
000025@J287/extract/009817939079626151168_Titan_Andrey_S319_G13_V1-1_88-23_002_ali_DW_particles.mrcs J1/imported/009817939079626151168_Titan_Andrey_S319_G13_V1-1_88-23_002_ali_DW.mrc  5261.000000  1508.000000    -78.24948   136.753159   -142.88382     -2.48362     7.428384 16327.359375 15240.820312    -26.89864     0.000000     0.000000            1            1            1         6467     0.801377 2.392954e+05     0.070885           63 
000034@J287/extract/009817939079626151168_Titan_Andrey_S319_G13_V1-1_88-23_002_ali_DW_particles.mrcs J1/imported/009817939079626151168_Titan_Andrey_S319_G13_V1-1_88-23_002_ali_DW.mrc  5629.000000   545.000000    38.761718   122.120235   -131.52301     -2.48362     5.776384 16474.460938 15387.921875    -26.89864     0.000000     0.000000            1            2            1         6467     0.800340 2.388071e+05     0.161676           26 
000040@J287/extract/009817939079626151168_Titan_Andrey_S319_G13_V1-1_88-23_002_ali_DW_particles.mrcs J1/imported/009817939079626151168_Titan_Andrey_S319_G13_V1-1_88-23_002_ali_DW.mrc  1070.000000  1699.000000   -148.69504    98.796601   129.838201     -0.00562     -0.00562 16343.799805 15257.260742    -26.89864     0.000000     0.000000            1            1            1         6467     0.803726 2.390718e+05     0.292581          192 
000044@J287/extract/009817939079626151168_Titan_Andrey_S319_G13_V1-1_88-23_002_ali_DW_particles.mrcs J1/imported/009817939079626151168_Titan_Andrey_S319_G13_V1-1_88-23_002_ali_DW.mrc  4166.000000  1643.000000   115.752909    89.611671   121.776772     -1.65762     -1.65762 16274.481445 15187.942383    -26.89864     0.000000     0.000000            1            2            1         6467     0.804902 2.390190e+05     0.302759           18 
000045@J287/extract/009817939079626151168_Titan_Andrey_S319_G13_V1-1_88-23_002_ali_DW_particles.mrcs J1/imported/009817939079626151168_Titan_Andrey_S319_G13_V1-1_88-23_002_ali_DW.mrc  5170.000000  3423.000000   -103.42661    77.744574    -16.85349     6.602384     2.472384 16428.058594 15341.519531    -26.89864     0.000000     0.000000            1            1            1         6467     0.802823 2.389210e+05     0.047904          138 
000048@J287/extract/009817939079626151168_Titan_Andrey_S319_G13_V1-1_88-23_002_ali_DW_particles.mrcs J1/imported/009817939079626151168_Titan_Andrey_S319_G13_V1-1_88-23_002_ali_DW.mrc  4225.000000  2571.000000    94.642290    88.746133    22.485506     -0.83162     -1.65762 16277.322266 15190.783203    -26.89864     0.000000     0.000000            1            2            1         6467     0.798965 2.391087e+05     0.104295          100 
000049@J287/extract/009817939079626151168_Titan_Andrey_S319_G13_V1-1_88-23_002_ali_DW_particles.mrcs J1/imported/009817939079626151168_Titan_Andrey_S319_G13_V1-1_88-23_002_ali_DW.mrc  3606.000000   603.000000   -149.87390    70.982217   -149.53744     -3.30962     -0.83162 16360.451172 15273.912109    -26.89864     0.000000     0.000000            1            1            1         6467     0.801710 2.390034e+05     0.123567           23 
000053@J287/extract/009817939079626151168_Titan_Andrey_S319_G13_V1-1_88-23_002_ali_DW_particles.mrcs J1/imported/009817939079626151168_Titan_Andrey_S319_G13_V1-1_88-23_002_ali_DW.mrc  2593.000000  3746.000000   -124.24826    58.076059   -166.82299     -4.13562     -8.26562 16391.035156 15304.496094    -26.89864     0.000000     0.000000            1            2            1         6467     0.796095 2.393869e+05     0.379376           59 
000055@J287/extract/009817939079626151168_Titan_Andrey_S319_G13_V1-1_88-23_002_ali_DW_particles.mrcs J1/imported/009817939079626151168_Titan_Andrey_S319_G13_V1-1_88-23_002_ali_DW.mrc  4648.000000   570.000000   159.159743    60.509611    -15.54685     -1.65762     -0.00562 16403.441406 15316.901367    -26.89864     0.000000     0.000000            1            1            1         6467     0.802981 2.391130e+05     0.141895           87 
000057@J287/extract/009817939079626151168_Titan_Andrey_S319_G13_V1-1_88-23_002_ali_DW_particles.mrcs J1/imported/009817939079626151168_Titan_Andrey_S319_G13_V1-1_88-23_002_ali_DW.mrc  2123.000000  2881.000000   -176.74079    84.295823    -51.60030     -0.00562     0.820384 16315.589844 15229.050781    -26.89864     0.000000     0.000000            1            2            1         6467     0.813248 2.390233e+05     0.038434          113 
000003@J287/extract/009818048071795981793_Titan_Andrey_S319_G13_V1-1_2nd_137-6_006_ali_DW_particles.mrcs J1/imported/009818048071795981793_Titan_Andrey_S319_G13_V1-1_2nd_137-6_006_ali_DW.mrc  3616.000000  1669.000000   112.627157    26.196835   128.484907     4.950384     3.298384  7602.369629  6917.796875   236.699677     0.000000     0.000000            1            1            1         6468     0.823550 2.414648e+05     0.144635           23 
000006@J287/extract/009818048071795981793_Titan_Andrey_S319_G13_V1-1_2nd_137-6_006_ali_DW_particles.mrcs J1/imported/009818048071795981793_Titan_Andrey_S319_G13_V1-1_2nd_137-6_006_ali_DW.mrc  3520.000000  1460.000000   -155.71776    99.958168    79.314260     -4.13562     -1.65762  7593.557617  6908.984863   236.699677     0.000000     0.000000            1            2            1         6468     0.823543 2.412759e+05     0.136048           26 
000009@J287/extract/009818048071795981793_Titan_Andrey_S319_G13_V1-1_2nd_137-6_006_ali_DW_particles.mrcs J1/imported/009818048071795981793_Titan_Andrey_S319_G13_V1-1_2nd_137-6_006_ali_DW.mrc  3945.000000  2190.000000   156.241381    51.989844   -107.32789     -4.96162     0.820384  7616.329590  6931.756836   236.699677     0.000000     0.000000            1            1            1         6468     0.816566 2.420539e+05     0.407841            7 
000014@J287/extract/009818048071795981793_Titan_Andrey_S319_G13_V1-1_2nd_137-6_006_ali_DW_particles.mrcs J1/imported/009818048071795981793_Titan_Andrey_S319_G13_V1-1_2nd_137-6_006_ali_DW.mrc  5479.000000   565.000000   107.674433   111.760555    90.017728     -2.48362     2.472384  7856.608887  7172.036133   236.699677     0.000000     0.000000            1            2            1         6468     0.829379 2.416679e+05     0.305817           28 
000019@J287/extract/009818048071795981793_Titan_Andrey_S319_G13_V1-1_2nd_137-6_006_ali_DW_particles.mrcs J1/imported/009818048071795981793_Titan_Andrey_S319_G13_V1-1_2nd_137-6_006_ali_DW.mrc  2450.000000   896.000000   171.900428    53.401227     1.116075     -8.26562     -4.96162  7509.579590  6825.006836   236.699677     0.000000     0.000000            1            1            1         6468     0.829806 2.412306e+05     0.166338           17 
000024@J287/extract/009818048071795981793_Titan_Andrey_S319_G13_V1-1_2nd_137-6_006_ali_DW_particles.mrcs J1/imported/009818048071795981793_Titan_Andrey_S319_G13_V1-1_2nd_137-6_006_ali_DW.mrc  1350.000000  3334.000000   118.047590   150.023239    40.105734     -1.65762     2.472384  7539.004883  6854.432129   236.699677     0.000000     0.000000            1            2            1         6468     0.824669 2.414714e+05     0.289518           10 
000028@J287/extract/009818048071795981793_Titan_Andrey_S319_G13_V1-1_2nd_137-6_006_ali_DW_particles.mrcs J1/imported/009818048071795981793_Titan_Andrey_S319_G13_V1-1_2nd_137-6_006_ali_DW.mrc  1876.000000  3520.000000   -109.91687    49.437262   119.805495     -0.00562     -9.09162  7591.476562  6906.903809   236.699677     0.000000     0.000000            1            1            1         6468     0.814156 2.416489e+05     0.206728            9 
000031@J287/extract/009818048071795981793_Titan_Andrey_S319_G13_V1-1_2nd_137-6_006_ali_DW_particles.mrcs J1/imported/009818048071795981793_Titan_Andrey_S319_G13_V1-1_2nd_137-6_006_ali_DW.mrc  5380.000000  3494.000000    -27.29377    49.003054   -174.02412     0.820384     0.820384  7807.000977  7122.428223   236.699677     0.000000     0.000000            1            2            1         6468     0.826557 2.413886e+05     0.149562           29 
000036@J287/extract/009818048071795981793_Titan_Andrey_S319_G13_V1-1_2nd_137-6_006_ali_DW_particles.mrcs J1/imported/009818048071795981793_Titan_Andrey_S319_G13_V1-1_2nd_137-6_006_ali_DW.mrc  1705.000000   551.000000   163.468041    69.646374   111.856728     0.820384     4.950384  7499.097656  6814.524902   236.699677     0.000000     0.000000            1            1            1         6468     0.834081 2.415408e+05     0.074982           19 
000004@J287/extract/009818512440596279391_Titan_Andrey_S319_G13_V1-1_3nd_290-3_007_ali_DW_particles.mrcs J1/imported/009818512440596279391_Titan_Andrey_S319_G13_V1-1_3nd_290-3_007_ali_DW.mrc  3398.000000  1107.000000    18.632878   135.875513   151.335233     4.950384     -4.13562 13632.005859 13331.418945    15.096931     0.000000     0.000000            1            2            1         6469     0.822971 2.401539e+05     0.115118           56 
000005@J287/extract/009818512440596279391_Titan_Andrey_S319_G13_V1-1_3nd_290-3_007_ali_DW_particles.mrcs J1/imported/009818512440596279391_Titan_Andrey_S319_G13_V1-1_3nd_290-3_007_ali_DW.mrc   687.000000  1320.000000    85.063599   136.674092   -104.59927     -0.83162     0.820384 13719.625000 13419.038086    15.096931     0.000000     0.000000            1            1            1         6469     0.820042 2.397427e+05     0.128087           26 
000010@J287/extract/009818512440596279391_Titan_Andrey_S319_G13_V1-1_3nd_290-3_007_ali_DW_particles.mrcs J1/imported/009818512440596279391_Titan_Andrey_S319_G13_V1-1_3nd_290-3_007_ali_DW.mrc  3348.000000   573.000000   165.068228   109.853021   -143.16733     -4.13562     -0.83162 13650.451172 13349.864258    15.096931     0.000000     0.000000            1            2            1         6469     0.812378 2.398818e+05     0.192193           45 
000011@J287/extract/009818512440596279391_Titan_Andrey_S319_G13_V1-1_3nd_290-3_007_ali_DW_particles.mrcs J1/imported/009818512440596279391_Titan_Andrey_S319_G13_V1-1_3nd_290-3_007_ali_DW.mrc   870.000000  3152.000000    53.723344   155.517369   163.927206     -0.83162     3.298384 13801.131836 13500.544922    15.096931     0.000000     0.000000            1            1            1         6469     0.815920 2.396824e+05     0.185691           95 
000016@J287/extract/009818512440596279391_Titan_Andrey_S319_G13_V1-1_3nd_290-3_007_ali_DW_particles.mrcs J1/imported/009818512440596279391_Titan_Andrey_S319_G13_V1-1_3nd_290-3_007_ali_DW.mrc  1753.000000  1900.000000    -51.63758    94.145802    -37.29819     -0.83162     0.820384 13649.297852 13348.710938    15.096931     0.000000     0.000000            1            2            1         6469     0.805664 2.404553e+05     0.259253           33 
000019@J287/extract/009818512440596279391_Titan_Andrey_S319_G13_V1-1_3nd_290-3_007_ali_DW_particles.mrcs J1/imported/009818512440596279391_Titan_Andrey_S319_G13_V1-1_3nd_290-3_007_ali_DW.mrc  4056.000000  3269.000000    28.192352    49.010289    -35.99410     -0.00562     -0.00562 13829.445312 13528.858398    15.096931     0.000000     0.000000            1            1            1         6469     0.825866 2.397652e+05     0.116029           14 
000025@J287/extract/009818512440596279391_Titan_Andrey_S319_G13_V1-1_3nd_290-3_007_ali_DW_particles.mrcs J1/imported/009818512440596279391_Titan_Andrey_S319_G13_V1-1_3nd_290-3_007_ali_DW.mrc  3211.000000  2106.000000   -109.38842    99.274125   178.182961     -0.83162     -0.83162 13648.301758 13347.714844    15.096931     0.000000     0.000000            1            2            1         6469     0.814726 2.399648e+05     0.087308           31 
000027@J287/extract/009818512440596279391_Titan_Andrey_S319_G13_V1-1_3nd_290-3_007_ali_DW_particles.mrcs J1/imported/009818512440596279391_Titan_Andrey_S319_G13_V1-1_3nd_290-3_007_ali_DW.mrc  2137.000000  2406.000000    80.386783    76.919426    39.371512     1.646384     2.472384 13673.033203 13372.446289    15.096931     0.000000     0.000000            1            1            1         6469     0.820500 2.398878e+05     0.087008           46 
000030@J287/extract/009818512440596279391_Titan_Andrey_S319_G13_V1-1_3nd_290-3_007_ali_DW_particles.mrcs J1/imported/009818512440596279391_Titan_Andrey_S319_G13_V1-1_3nd_290-3_007_ali_DW.mrc   245.000000  2376.000000    -22.17004   107.808764    -12.56671     -0.00562     -0.83162 13773.894531 13473.307617    15.096931     0.000000     0.000000            1            2            1         6469     0.828422 2.395264e+05     0.163819           11 
000032@J287/extract/009818512440596279391_Titan_Andrey_S319_G13_V1-1_3nd_290-3_007_ali_DW_particles.mrcs J1/imported/009818512440596279391_Titan_Andrey_S319_G13_V1-1_3nd_290-3_007_ali_DW.mrc  3745.000000  3668.000000   131.054357    76.154908   153.538874     -0.00562     -0.83162 13881.129883 13580.542969    15.096931     0.000000     0.000000            1            1            1         6469     0.798754 2.401053e+05     0.124380           22 
000038@J287/extract/009818512440596279391_Titan_Andrey_S319_G13_V1-1_3nd_290-3_007_ali_DW_particles.mrcs J1/imported/009818512440596279391_Titan_Andrey_S319_G13_V1-1_3nd_290-3_007_ali_DW.mrc  2346.000000  1857.000000   127.343284   114.077497   -108.86891     -0.00562     -4.13562 13629.643555 13329.056641    15.096931     0.000000     0.000000            1            2            1         6469     0.820832 2.398547e+05     0.291380           91 
000047@J287/extract/009818512440596279391_Titan_Andrey_S319_G13_V1-1_3nd_290-3_007_ali_DW_particles.mrcs J1/imported/009818512440596279391_Titan_Andrey_S319_G13_V1-1_3nd_290-3_007_ali_DW.mrc  2412.000000  3495.000000   142.657389   151.223134    -87.84476     -0.00562     0.820384 13833.763672 13533.176758    15.096931     0.000000     0.000000            1            1            1         6469     0.818610 2.398608e+05     0.406239           26 
000049@J287/extract/009818512440596279391_Titan_Andrey_S319_G13_V1-1_3nd_290-3_007_ali_DW_particles.mrcs J1/imported/009818512440596279391_Titan_Andrey_S319_G13_V1-1_3nd_290-3_007_ali_DW.mrc  2616.000000  3570.000000   -110.59407    86.077043   -133.04947     0.820384     2.472384 13847.680664 13547.093750    15.096931     0.000000     0.000000            1            2            1         6469     0.818946 2.400406e+05     0.246588           20 
000004@J287/extract/009820026963035056600_Titan_Andrey_S319_G13_V1-1_3nd_280-4_003_ali_DW_particles.mrcs J1/imported/009820026963035056600_Titan_Andrey_S319_G13_V1-1_3nd_280-4_003_ali_DW.mrc   245.000000  3498.000000   151.788342   132.600779    80.307248     -0.00562     -1.65762 14485.262695 14023.619141    -31.53927     0.000000     0.000000            1            2            1         6470     0.811504 2.387056e+05     0.124439           70 
000006@J287/extract/009820026963035056600_Titan_Andrey_S319_G13_V1-1_3nd_280-4_003_ali_DW_particles.mrcs J1/imported/009820026963035056600_Titan_Andrey_S319_G13_V1-1_3nd_280-4_003_ali_DW.mrc   363.000000  3795.000000   130.681802    52.236316    71.204645     6.602384     6.602384 14494.963867 14033.320312    -31.53927     0.000000     0.000000            1            1            1         6470     0.802622 2.390405e+05     0.146298           26 
000008@J287/extract/009820026963035056600_Titan_Andrey_S319_G13_V1-1_3nd_280-4_003_ali_DW_particles.mrcs J1/imported/009820026963035056600_Titan_Andrey_S319_G13_V1-1_3nd_280-4_003_ali_DW.mrc  2910.000000  1054.000000   165.592066   134.102560    16.283262     6.602384     -9.91762 14454.068359 13992.424805    -31.53927     0.000000     0.000000            1            2            1         6470     0.806018 2.388340e+05     0.098034           36 
000021@J287/extract/009820026963035056600_Titan_Andrey_S319_G13_V1-1_3nd_280-4_003_ali_DW_particles.mrcs J1/imported/009820026963035056600_Titan_Andrey_S319_G13_V1-1_3nd_280-4_003_ali_DW.mrc  1736.000000  2531.000000    96.750759    30.974090    12.094786     -2.48362     1.646384 14389.015625 13927.372070    -31.53927     0.000000     0.000000            1            1            1         6470     0.814332 2.389220e+05     0.184304           55 
000025@J287/extract/009820026963035056600_Titan_Andrey_S319_G13_V1-1_3nd_280-4_003_ali_DW_particles.mrcs J1/imported/009820026963035056600_Titan_Andrey_S319_G13_V1-1_3nd_280-4_003_ali_DW.mrc  2132.000000  2416.000000    17.228483    71.416142   -148.78716     -0.00562     0.820384 14379.967773 13918.324219    -31.53927     0.000000     0.000000            1            2            1         6470     0.813196 2.390309e+05     0.284801           57 
000029@J287/extract/009820026963035056600_Titan_Andrey_S319_G13_V1-1_3nd_280-4_003_ali_DW_particles.mrcs J1/imported/009820026963035056600_Titan_Andrey_S319_G13_V1-1_3nd_280-4_003_ali_DW.mrc  4239.000000  3678.000000   107.974457    49.494885   -129.15447     -2.48362     -1.65762 14609.770508 14148.126953    -31.53927     0.000000     0.000000            1            1            1         6470     0.820298 2.388603e+05     0.265216           13 
000030@J287/extract/009820026963035056600_Titan_Andrey_S319_G13_V1-1_3nd_280-4_003_ali_DW_particles.mrcs J1/imported/009820026963035056600_Titan_Andrey_S319_G13_V1-1_3nd_280-4_003_ali_DW.mrc   420.000000   554.000000   162.818962   155.566219    -93.96842     2.472384     3.298384 14505.001953 14043.358398    -31.53927     0.000000     0.000000            1            2            1         6470     0.802649 2.389233e+05     0.112242           32 
000032@J287/extract/009820026963035056600_Titan_Andrey_S319_G13_V1-1_3nd_280-4_003_ali_DW_particles.mrcs J1/imported/009820026963035056600_Titan_Andrey_S319_G13_V1-1_3nd_280-4_003_ali_DW.mrc  2018.000000  3443.000000     -6.67215   125.145591    19.539641     -0.83162     -0.00562 14461.322266 13999.678711    -31.53927     0.000000     0.000000            1            1            1         6470     0.805413 2.392669e+05     0.218633           32 
000036@J287/extract/009820026963035056600_Titan_Andrey_S319_G13_V1-1_3nd_280-4_003_ali_DW_particles.mrcs J1/imported/009820026963035056600_Titan_Andrey_S319_G13_V1-1_3nd_280-4_003_ali_DW.mrc  2982.000000  1188.000000   -140.25456    22.829227   -131.76313     2.472384     -1.65762 14442.036133 13980.392578    -31.53927     0.000000     0.000000            1            2            1         6470     0.800533 2.392785e+05     0.181184            8 
000038@J287/extract/009820026963035056600_Titan_Andrey_S319_G13_V1-1_3nd_280-4_003_ali_DW_particles.mrcs J1/imported/009820026963035056600_Titan_Andrey_S319_G13_V1-1_3nd_280-4_003_ali_DW.mrc  4030.000000   473.000000     -2.37868   100.517288   156.508459     -0.83162     0.820384 14584.177734 14122.534180    -31.53927     0.000000     0.000000            1            1            1         6470     0.811154 2.390768e+05     0.146347           56 
000040@J287/extract/009820026963035056600_Titan_Andrey_S319_G13_V1-1_3nd_280-4_003_ali_DW_particles.mrcs J1/imported/009820026963035056600_Titan_Andrey_S319_G13_V1-1_3nd_280-4_003_ali_DW.mrc   897.000000  2563.000000     -5.14299    68.895225   -173.54294     -0.83162     1.646384 14423.971680 13962.328125    -31.53927     0.000000     0.000000            1            2            1         6470     0.793508 2.389143e+05     0.097087           49 
000041@J287/extract/009820026963035056600_Titan_Andrey_S319_G13_V1-1_3nd_280-4_003_ali_DW_particles.mrcs J1/imported/009820026963035056600_Titan_Andrey_S319_G13_V1-1_3nd_280-4_003_ali_DW.mrc  2780.000000  1012.000000   108.183535    58.333296   -151.77798     -4.96162     -5.78762 14454.759766 13993.116211    -31.53927     0.000000     0.000000            1            1            1         6470     0.807889 2.390719e+05     0.082177           26 
000042@J287/extract/009820026963035056600_Titan_Andrey_S319_G13_V1-1_3nd_280-4_003_ali_DW_particles.mrcs J1/imported/009820026963035056600_Titan_Andrey_S319_G13_V1-1_3nd_280-4_003_ali_DW.mrc   642.000000  2997.000000   176.219143    85.495040   -128.36149     -0.00562     -0.00562 14453.025391 13991.381836    -31.53927     0.000000     0.000000            1            2            1         6470     0.811330 2.390274e+05     0.120557            9 
000043@J287/extract/009820026963035056600_Titan_Andrey_S319_G13_V1-1_3nd_280-4_003_ali_DW_particles.mrcs J1/imported/009820026963035056600_Titan_Andrey_S319_G13_V1-1_3nd_280-4_003_ali_DW.mrc  5551.000000  2104.000000    61.179370   108.670650    -30.09227     -0.00562     -0.00562 14526.238281 14064.594727    -31.53927     0.000000     0.000000            1            1            1         6470     0.824777 2.388903e+05     0.125429           63 
000044@J287/extract/009820026963035056600_Titan_Andrey_S319_G13_V1-1_3nd_280-4_003_ali_DW_particles.mrcs J1/imported/009820026963035056600_Titan_Andrey_S319_G13_V1-1_3nd_280-4_003_ali_DW.mrc   543.000000  3308.000000   122.485243    68.771524    82.405078     1.646384     -0.83162 14470.929688 14009.286133    -31.53927     0.000000     0.000000            1            2            1         6470     0.804374 2.389396e+05     0.118497           23 
000046@J287/extract/009820026963035056600_Titan_Andrey_S319_G13_V1-1_3nd_280-4_003_ali_DW_particles.mrcs J1/imported/009820026963035056600_Titan_Andrey_S319_G13_V1-1_3nd_280-4_003_ali_DW.mrc  4581.000000   943.000000   -161.15064    65.801865   -104.37241     -0.83162     -0.00562 14557.649414 14096.005859    -31.53927     0.000000     0.000000            1            1            1         6470     0.803884 2.393775e+05     0.088126           27 
000048@J287/extract/009820026963035056600_Titan_Andrey_S319_G13_V1-1_3nd_280-4_003_ali_DW_particles.mrcs J1/imported/009820026963035056600_Titan_Andrey_S319_G13_V1-1_3nd_280-4_003_ali_DW.mrc  3136.000000  2945.000000   159.681961   134.132932   -131.71372     -0.83162     0.820384 14434.129883 13972.486328    -31.53927     0.000000     0.000000            1            2            1         6470     0.805348 2.389995e+05     0.396085           34 
000002@J287/extract/009826551665706001012_Titan_Andrey_S319_G13_V1-1_3nd_258-17_006_ali_DW_particles.mrcs J1/imported/009826551665706001012_Titan_Andrey_S319_G13_V1-1_3nd_258-17_006_ali_DW.mrc  2653.000000  2580.000000   150.621591   143.545142    76.737899     7.428384     7.428384 12179.915039 11532.647461   231.026077     0.000000     0.000000            1            2            1         6471     0.808107 2.396832e+05     0.133009           74 
000008@J287/extract/009826551665706001012_Titan_Andrey_S319_G13_V1-1_3nd_258-17_006_ali_DW_particles.mrcs J1/imported/009826551665706001012_Titan_Andrey_S319_G13_V1-1_3nd_258-17_006_ali_DW.mrc  5261.000000  3542.000000   -104.73060    71.538202   138.750107     4.950384     -9.09162 12432.833984 11785.566406   231.026077     0.000000     0.000000            1            1            1         6471     0.814085 2.395486e+05     0.047953           79 
000015@J287/extract/009826551665706001012_Titan_Andrey_S319_G13_V1-1_3nd_258-17_006_ali_DW_particles.mrcs J1/imported/009826551665706001012_Titan_Andrey_S319_G13_V1-1_3nd_258-17_006_ali_DW.mrc  1651.000000   774.000000    95.473581    57.124705   131.409172     -0.83162     1.646384 12201.634766 11554.367188   231.026077     0.000000     0.000000            1            2            1         6471     0.804665 2.396835e+05     0.231293           33 
000017@J287/extract/009826551665706001012_Titan_Andrey_S319_G13_V1-1_3nd_258-17_006_ali_DW_particles.mrcs J1/imported/009826551665706001012_Titan_Andrey_S319_G13_V1-1_3nd_258-17_006_ali_DW.mrc  3268.000000  1513.000000    21.663486   111.607576   149.412645     -0.83162     -4.96162 12186.360352 11539.092773   231.026077     0.000000     0.000000            1            1            1         6471     0.824051 2.400563e+05     0.141340           36 
000032@J287/extract/009826551665706001012_Titan_Andrey_S319_G13_V1-1_3nd_258-17_006_ali_DW_particles.mrcs J1/imported/009826551665706001012_Titan_Andrey_S319_G13_V1-1_3nd_258-17_006_ali_DW.mrc  3717.000000  3347.000000   117.245856    95.569720    67.395903     -0.00562     -3.30962 12269.000000 11621.732422   231.026077     0.000000     0.000000            1            2            1         6471     0.809197 2.397024e+05     0.054208           63 
000035@J287/extract/009826551665706001012_Titan_Andrey_S319_G13_V1-1_3nd_258-17_006_ali_DW_particles.mrcs J1/imported/009826551665706001012_Titan_Andrey_S319_G13_V1-1_3nd_258-17_006_ali_DW.mrc  5623.000000  1212.000000    18.077306   134.291100   164.437886     -4.96162     1.646384 12380.238281 11732.970703   231.026077     0.000000     0.000000            1            1            1         6471     0.816081 2.400217e+05     0.121550           49 
000036@J287/extract/009826551665706001012_Titan_Andrey_S319_G13_V1-1_3nd_258-17_006_ali_DW_particles.mrcs J1/imported/009826551665706001012_Titan_Andrey_S319_G13_V1-1_3nd_258-17_006_ali_DW.mrc  2106.000000  2546.000000    -39.36491   126.392988   -177.92372     0.820384     1.646384 12167.146484 11519.878906   231.026077     0.000000     0.000000            1            2            1         6471     0.815401 2.400514e+05     0.087909           71 
000040@J287/extract/009826551665706001012_Titan_Andrey_S319_G13_V1-1_3nd_258-17_006_ali_DW_particles.mrcs J1/imported/009826551665706001012_Titan_Andrey_S319_G13_V1-1_3nd_258-17_006_ali_DW.mrc  5557.000000   364.000000   101.370364    70.358554    -18.72290     -0.00562     1.646384 12563.995117 11916.727539   231.026077     0.000000     0.000000            1            1            1         6471     0.810971 2.398221e+05     0.086595           16 
000001@J287/extract/009826659270329652756_Titan_Andrey_S319_G13_V1-1_112-26_001_ali_DW_particles.mrcs J1/imported/009826659270329652756_Titan_Andrey_S319_G13_V1-1_112-26_001_ali_DW.mrc  2055.000000  2817.000000   -111.01767   112.975143    45.003445     -0.83162     -0.00562  9188.227539  8530.615234    -20.38013     0.000000     0.000000            1            2            1         6472     0.794945 2.386798e+05     0.077524           38 
000002@J287/extract/009826659270329652756_Titan_Andrey_S319_G13_V1-1_112-26_001_ali_DW_particles.mrcs J1/imported/009826659270329652756_Titan_Andrey_S319_G13_V1-1_112-26_001_ali_DW.mrc  3676.000000   445.000000    74.957949    89.060509    -46.92323     0.820384     2.472384  9239.659180  8582.046875    -20.38013     0.000000     0.000000            1            1            1         6472     0.802191 2.387423e+05     0.074165           90 
000014@J287/extract/009826659270329652756_Titan_Andrey_S319_G13_V1-1_112-26_001_ali_DW_particles.mrcs J1/imported/009826659270329652756_Titan_Andrey_S319_G13_V1-1_112-26_001_ali_DW.mrc  1252.000000  2553.000000    -71.18550    84.304229    84.427650     -0.00562     -0.83162  9205.655273  8548.042969    -20.38013     0.000000     0.000000            1            2            1         6472     0.811580 2.384570e+05     0.079834           57 
000015@J287/extract/009826659270329652756_Titan_Andrey_S319_G13_V1-1_112-26_001_ali_DW_particles.mrcs J1/imported/009826659270329652756_Titan_Andrey_S319_G13_V1-1_112-26_001_ali_DW.mrc  1636.000000  3712.000000   167.798504    92.682752     1.147911     1.646384     -4.96162  9275.605469  8617.993164    -20.38013     0.000000     0.000000            1            1            1         6472     0.796539 2.388115e+05     0.090652           61 
000019@J287/extract/009826659270329652756_Titan_Andrey_S319_G13_V1-1_112-26_001_ali_DW_particles.mrcs J1/imported/009826659270329652756_Titan_Andrey_S319_G13_V1-1_112-26_001_ali_DW.mrc  1009.000000   894.000000   -115.71008    55.352479   144.312709     1.646384     -1.65762  9272.882812  8615.270508    -20.38013     0.000000     0.000000            1            2            1         6472     0.800807 2.385198e+05     0.112170           95 
000031@J287/extract/009826659270329652756_Titan_Andrey_S319_G13_V1-1_112-26_001_ali_DW_particles.mrcs J1/imported/009826659270329652756_Titan_Andrey_S319_G13_V1-1_112-26_001_ali_DW.mrc  1787.000000  2902.000000    -81.41327   158.076327   -112.12783     2.472384     3.298384  9204.006836  8546.394531    -20.38013     0.000000     0.000000            1            1            1         6472     0.806831 2.386706e+05     0.220365           72 
000032@J287/extract/009826659270329652756_Titan_Andrey_S319_G13_V1-1_112-26_001_ali_DW_particles.mrcs J1/imported/009826659270329652756_Titan_Andrey_S319_G13_V1-1_112-26_001_ali_DW.mrc  2010.000000  3446.000000    -73.76057    45.243443   -146.57377     -0.00562     -0.00562  9235.382812  8577.770508    -20.38013     0.000000     0.000000            1            2            1         6472     0.807868 2.383319e+05     0.361983           63 
000033@J287/extract/009826659270329652756_Titan_Andrey_S319_G13_V1-1_112-26_001_ali_DW_particles.mrcs J1/imported/009826659270329652756_Titan_Andrey_S319_G13_V1-1_112-26_001_ali_DW.mrc   925.000000  3472.000000    -92.69510   109.415458   -165.04140     -1.65762     -4.96162  9282.729492  8625.117188    -20.38013     0.000000     0.000000            1            1            1         6472     0.820727 2.386943e+05     0.066860           39 
000034@J287/extract/009826659270329652756_Titan_Andrey_S319_G13_V1-1_112-26_001_ali_DW_particles.mrcs J1/imported/009826659270329652756_Titan_Andrey_S319_G13_V1-1_112-26_001_ali_DW.mrc  4145.000000  2479.000000    92.441573    34.091162   135.710406     -0.00562     0.820384  9135.693359  8478.081055    -20.38013     0.000000     0.000000            1            2            1         6472     0.810980 2.385694e+05     0.198492           62 
000038@J287/extract/009826659270329652756_Titan_Andrey_S319_G13_V1-1_112-26_001_ali_DW_particles.mrcs J1/imported/009826659270329652756_Titan_Andrey_S319_G13_V1-1_112-26_001_ali_DW.mrc  5386.000000  1602.000000   -110.93029   107.867798   -146.21604     1.646384     -0.00562  9140.832031  8483.219727    -20.38013     0.000000     0.000000            1            1            1         6472     0.794730 2.386942e+05     0.113575           50 
000039@J287/extract/009826659270329652756_Titan_Andrey_S319_G13_V1-1_112-26_001_ali_DW_particles.mrcs J1/imported/009826659270329652756_Titan_Andrey_S319_G13_V1-1_112-26_001_ali_DW.mrc  3133.000000   513.000000   -130.29073    85.807072   -166.63448     -0.83162     -0.00562  9233.704102  8576.091797    -20.38013     0.000000     0.000000            1            2            1         6472     0.801986 2.388278e+05     0.157126           56 
000045@J287/extract/009826659270329652756_Titan_Andrey_S319_G13_V1-1_112-26_001_ali_DW_particles.mrcs J1/imported/009826659270329652756_Titan_Andrey_S319_G13_V1-1_112-26_001_ali_DW.mrc   842.000000  1770.000000    65.564601   117.678861    -69.37229     -2.48362     -0.83162  9222.249023  8564.636719    -20.38013     0.000000     0.000000            1            1            1         6472     0.798579 2.386061e+05     0.070372           48 
000002@J287/extract/009828760447338663667_Titan_Andrey_S319_G13_V1-1_3nd_249-18_000_ali_DW_particles.mrcs J1/imported/009828760447338663667_Titan_Andrey_S319_G13_V1-1_3nd_249-18_000_ali_DW.mrc  5522.000000   918.000000    57.092861   117.797162   155.551790     -2.48362     1.646384 13400.055664 13166.004883     -6.68560     0.000000     0.000000            1            1            1         6473     0.804287 2.402178e+05     0.202510           26 
000004@J287/extract/009828760447338663667_Titan_Andrey_S319_G13_V1-1_3nd_249-18_000_ali_DW_particles.mrcs J1/imported/009828760447338663667_Titan_Andrey_S319_G13_V1-1_3nd_249-18_000_ali_DW.mrc   619.000000   280.000000    -12.81380   148.298480   -168.22011     4.950384     -2.48362 13309.133789 13075.083008     -6.68560     0.000000     0.000000            1            2            1         6473     0.809261 2.404159e+05     0.059766           58 
000005@J287/extract/009828760447338663667_Titan_Andrey_S319_G13_V1-1_3nd_249-18_000_ali_DW_particles.mrcs J1/imported/009828760447338663667_Titan_Andrey_S319_G13_V1-1_3nd_249-18_000_ali_DW.mrc  1385.000000   301.000000   134.305093   139.071856    65.726725     2.472384     0.820384 13319.164062 13085.113281     -6.68560     0.000000     0.000000            1            1            1         6473     0.808361 2.402897e+05     0.369075           84 
000017@J287/extract/009828760447338663667_Titan_Andrey_S319_G13_V1-1_3nd_249-18_000_ali_DW_particles.mrcs J1/imported/009828760447338663667_Titan_Andrey_S319_G13_V1-1_3nd_249-18_000_ali_DW.mrc  3412.000000  3164.000000   162.443485    37.866191    -75.46912     -4.13562     0.820384 13133.566406 12899.515625     -6.68560     0.000000     0.000000            1            2            1         6473     0.804485 2.403052e+05     0.103445           12 
000018@J287/extract/009828760447338663667_Titan_Andrey_S319_G13_V1-1_3nd_249-18_000_ali_DW_particles.mrcs J1/imported/009828760447338663667_Titan_Andrey_S319_G13_V1-1_3nd_249-18_000_ali_DW.mrc  1902.000000  1727.000000    68.337276   114.982452    -80.62327     -4.13562     0.820384 13108.799805 12874.749023     -6.68560     0.000000     0.000000            1            1            1         6473     0.798153 2.404220e+05     0.234283           51 
000019@J287/extract/009828760447338663667_Titan_Andrey_S319_G13_V1-1_3nd_249-18_000_ali_DW_particles.mrcs J1/imported/009828760447338663667_Titan_Andrey_S319_G13_V1-1_3nd_249-18_000_ali_DW.mrc  3705.000000  1238.000000    22.806421    68.833407    -41.81574     5.776384     3.298384 13248.318359 13014.267578     -6.68560     0.000000     0.000000            1            2            1         6473     0.813121 2.404609e+05     0.326397           34 
000037@J287/extract/009828760447338663667_Titan_Andrey_S319_G13_V1-1_3nd_249-18_000_ali_DW_particles.mrcs J1/imported/009828760447338663667_Titan_Andrey_S319_G13_V1-1_3nd_249-18_000_ali_DW.mrc  1479.000000  3417.000000    -33.74937   148.163839    35.586028     -0.83162     -1.65762 13142.329102 12908.278320     -6.68560     0.000000     0.000000            1            1            1         6473     0.816590 2.403769e+05     0.151514           16 
000045@J287/extract/009828760447338663667_Titan_Andrey_S319_G13_V1-1_3nd_249-18_000_ali_DW_particles.mrcs J1/imported/009828760447338663667_Titan_Andrey_S319_G13_V1-1_3nd_249-18_000_ali_DW.mrc   274.000000  2941.000000    11.557993    52.226484    96.781081     6.602384    11.558384 13136.263672 12902.212891     -6.68560     0.000000     0.000000            1            2            1         6473     0.807996 2.404867e+05     0.080251           32 
000047@J287/extract/009828760447338663667_Titan_Andrey_S319_G13_V1-1_3nd_249-18_000_ali_DW_particles.mrcs J1/imported/009828760447338663667_Titan_Andrey_S319_G13_V1-1_3nd_249-18_000_ali_DW.mrc  3634.000000   239.000000   -128.63969    67.384846    -46.70651     -3.30962     3.298384 13432.509766 13198.458984     -6.68560     0.000000     0.000000            1            1            1         6473     0.814998 2.406642e+05     0.195759           41 
000054@J287/extract/009828760447338663667_Titan_Andrey_S319_G13_V1-1_3nd_249-18_000_ali_DW_particles.mrcs J1/imported/009828760447338663667_Titan_Andrey_S319_G13_V1-1_3nd_249-18_000_ali_DW.mrc  1158.000000  2862.000000     8.933902   112.940104     6.701484     2.472384     -1.65762 13110.244141 12876.193359     -6.68560     0.000000     0.000000            1            2            1         6473     0.806867 2.404316e+05     0.176265           25 
000056@J287/extract/009828760447338663667_Titan_Andrey_S319_G13_V1-1_3nd_249-18_000_ali_DW_particles.mrcs J1/imported/009828760447338663667_Titan_Andrey_S319_G13_V1-1_3nd_249-18_000_ali_DW.mrc  5387.000000  2855.000000   169.248838   106.052237   117.383146     1.646384     5.776384 13313.197266 13079.146484     -6.68560     0.000000     0.000000            1            1            1         6473     0.807915 2.407974e+05     0.181928           12 
000060@J287/extract/009828760447338663667_Titan_Andrey_S319_G13_V1-1_3nd_249-18_000_ali_DW_particles.mrcs J1/imported/009828760447338663667_Titan_Andrey_S319_G13_V1-1_3nd_249-18_000_ali_DW.mrc  3842.000000  2728.000000    95.535424    59.921376   168.876871     3.298384     -2.48362 13145.377930 12911.327148     -6.68560     0.000000     0.000000            1            2            1         6473     0.804861 2.403564e+05     0.057538           55 
000004@J287/extract/009830696801975673771_Titan_Andrey_S319_G13_V1-1_3nd_274-19_003_ali_DW_particles.mrcs J1/imported/009830696801975673771_Titan_Andrey_S319_G13_V1-1_3nd_274-19_003_ali_DW.mrc  1746.000000  1265.000000   153.359449    48.950671    -19.12701     -3.30962     0.820384 10568.830078 10286.767578    -39.19513     0.000000     0.000000            1            1            1         6474     0.827327 2.421749e+05     0.469497           13 
000006@J287/extract/009830696801975673771_Titan_Andrey_S319_G13_V1-1_3nd_274-19_003_ali_DW_particles.mrcs J1/imported/009830696801975673771_Titan_Andrey_S319_G13_V1-1_3nd_274-19_003_ali_DW.mrc  5255.000000  3935.000000     -2.35355    73.965468    -96.61778     -0.00562     -1.65762 10616.560547 10334.498047    -39.19513     0.000000     0.000000            1            2            1         6474     0.806984 2.426876e+05     0.118197           33 
000007@J287/extract/009830696801975673771_Titan_Andrey_S319_G13_V1-1_3nd_274-19_003_ali_DW_particles.mrcs J1/imported/009830696801975673771_Titan_Andrey_S319_G13_V1-1_3nd_274-19_003_ali_DW.mrc  1276.000000  2373.000000    86.180106    20.634198   -155.81464     2.472384     0.820384 10401.538086 10119.475586    -39.19513     0.000000     0.000000            1            1            1         6474     0.856368 2.423522e+05     0.196090           24 
000009@J287/extract/009830696801975673771_Titan_Andrey_S319_G13_V1-1_3nd_274-19_003_ali_DW_particles.mrcs J1/imported/009830696801975673771_Titan_Andrey_S319_G13_V1-1_3nd_274-19_003_ali_DW.mrc   381.000000  2552.000000   162.443485    37.866191    -60.46912     -0.00562     -0.00562 10421.716797 10139.654297    -39.19513     0.000000     0.000000            1            2            1         6474     0.848728 2.423066e+05     0.424716            7 
000013@J287/extract/009830696801975673771_Titan_Andrey_S319_G13_V1-1_3nd_274-19_003_ali_DW_particles.mrcs J1/imported/009830696801975673771_Titan_Andrey_S319_G13_V1-1_3nd_274-19_003_ali_DW.mrc  2334.000000  2638.000000    -24.90587    95.612680    -98.84182     -5.78762     4.950384 10370.977539 10088.915039    -39.19513     0.000000     0.000000            1            1            1         6474     0.841147 2.423209e+05     0.216788           15 
000016@J287/extract/009830696801975673771_Titan_Andrey_S319_G13_V1-1_3nd_274-19_003_ali_DW_particles.mrcs J1/imported/009830696801975673771_Titan_Andrey_S319_G13_V1-1_3nd_274-19_003_ali_DW.mrc  1002.000000  2314.000000    16.594496   139.032204    -98.06322     -2.48362     -3.30962 10415.291992 10133.229492    -39.19513     0.000000     0.000000            1            2            1         6474     0.839613 2.422142e+05     0.331813           12 
000019@J287/extract/009830696801975673771_Titan_Andrey_S319_G13_V1-1_3nd_274-19_003_ali_DW_particles.mrcs J1/imported/009830696801975673771_Titan_Andrey_S319_G13_V1-1_3nd_274-19_003_ali_DW.mrc  5092.000000  1302.000000    -10.86586   107.863102    41.989959     -0.83162     -0.83162 10860.625977 10578.563477    -39.19513     0.000000     0.000000            1            1            1         6474     0.795852 2.429847e+05     0.136310            8 
000022@J287/extract/009830696801975673771_Titan_Andrey_S319_G13_V1-1_3nd_274-19_003_ali_DW_particles.mrcs J1/imported/009830696801975673771_Titan_Andrey_S319_G13_V1-1_3nd_274-19_003_ali_DW.mrc  1439.000000  3131.000000   109.498892    54.015263    -97.35826     -0.00562     1.646384 10308.163086 10026.100586    -39.19513     0.000000     0.000000            1            2            1         6474     0.856152 2.425783e+05     0.187866           34 
000023@J287/extract/009830696801975673771_Titan_Andrey_S319_G13_V1-1_3nd_274-19_003_ali_DW_particles.mrcs J1/imported/009830696801975673771_Titan_Andrey_S319_G13_V1-1_3nd_274-19_003_ali_DW.mrc  1576.000000   953.000000    45.823859   120.657224   102.941215     -3.30962     1.646384 10614.225586 10332.163086    -39.19513     0.000000     0.000000            1            1            1         6474     0.821905 2.422181e+05     0.222853            7 
000024@J287/extract/009830696801975673771_Titan_Andrey_S319_G13_V1-1_3nd_274-19_003_ali_DW_particles.mrcs J1/imported/009830696801975673771_Titan_Andrey_S319_G13_V1-1_3nd_274-19_003_ali_DW.mrc  3544.000000  1202.000000    16.004991   111.635482   -109.43024     -0.83162     -0.00562 10680.159180 10398.096680    -39.19513     0.000000     0.000000            1            2            1         6474     0.805006 2.423490e+05     0.231889           19 
000006@J287/extract/009831753649811301940_Titan_Andrey_S319_G13_V1-1_115-1_006_ali_DW_particles.mrcs J1/imported/009831753649811301940_Titan_Andrey_S319_G13_V1-1_115-1_006_ali_DW.mrc  1425.000000  1591.000000    -19.73540   164.733997    -50.86163     4.124384     -0.00562 11811.796875 11098.346680   234.413742     0.000000     0.000000            1            2            1         6475     0.807486 2.391906e+05     0.176450           47 
000009@J287/extract/009831753649811301940_Titan_Andrey_S319_G13_V1-1_115-1_006_ali_DW_particles.mrcs J1/imported/009831753649811301940_Titan_Andrey_S319_G13_V1-1_115-1_006_ali_DW.mrc  1561.000000  2296.000000   -110.44520    76.413467    22.552786     -9.91762     -4.96162 11800.258789 11086.808594   234.413742     0.000000     0.000000            1            1            1         6475     0.804521 2.394415e+05     0.126589          100 
000010@J287/extract/009831753649811301940_Titan_Andrey_S319_G13_V1-1_115-1_006_ali_DW_particles.mrcs J1/imported/009831753649811301940_Titan_Andrey_S319_G13_V1-1_115-1_006_ali_DW.mrc  3822.000000  1857.000000   127.265562   108.924906    41.102569     -0.00562     -0.00562 11888.432617 11174.982422   234.413742     0.000000     0.000000            1            2            1         6475     0.815933 2.392152e+05     0.297565           29 
000013@J287/extract/009831753649811301940_Titan_Andrey_S319_G13_V1-1_115-1_006_ali_DW_particles.mrcs J1/imported/009831753649811301940_Titan_Andrey_S319_G13_V1-1_115-1_006_ali_DW.mrc  2135.000000  2450.000000    78.177424   113.525083    22.544687     0.820384     4.950384 11813.917969 11100.467773   234.413742     0.000000     0.000000            1            1            1         6475     0.812511 2.395813e+05     0.091509           40 
000014@J287/extract/009831753649811301940_Titan_Andrey_S319_G13_V1-1_115-1_006_ali_DW_particles.mrcs J1/imported/009831753649811301940_Titan_Andrey_S319_G13_V1-1_115-1_006_ali_DW.mrc   218.000000  1550.000000   167.864498   109.841689    -45.71405     0.820384     -2.48362 11815.110352 11101.660156   234.413742     0.000000     0.000000            1            2            1         6475     0.813202 2.397123e+05     0.083857           32 
000017@J287/extract/009831753649811301940_Titan_Andrey_S319_G13_V1-1_115-1_006_ali_DW_particles.mrcs J1/imported/009831753649811301940_Titan_Andrey_S319_G13_V1-1_115-1_006_ali_DW.mrc  1385.000000  3274.000000   172.106433   124.771638     -2.63797     -0.00562     4.124384 11838.733398 11125.283203   234.413742     0.000000     0.000000            1            1            1         6475     0.797090 2.394343e+05     0.146162           40 
000019@J287/extract/009831753649811301940_Titan_Andrey_S319_G13_V1-1_115-1_006_ali_DW_particles.mrcs J1/imported/009831753649811301940_Titan_Andrey_S319_G13_V1-1_115-1_006_ali_DW.mrc  5288.000000  1516.000000   -140.10482    82.099880    97.851324     -5.78762     -6.61362 12035.129883 11321.679688   234.413742     0.000000     0.000000            1            2            1         6475     0.811065 2.391199e+05     0.193343           29 
000021@J287/extract/009831753649811301940_Titan_Andrey_S319_G13_V1-1_115-1_006_ali_DW_particles.mrcs J1/imported/009831753649811301940_Titan_Andrey_S319_G13_V1-1_115-1_006_ali_DW.mrc  3461.000000   407.000000   148.937396   166.038113   154.960327     -4.13562     5.776384 12005.209961 11291.759766   234.413742     0.000000     0.000000            1            1            1         6475     0.811417 2.395633e+05     0.119937           41 
000024@J287/extract/009831753649811301940_Titan_Andrey_S319_G13_V1-1_115-1_006_ali_DW_particles.mrcs J1/imported/009831753649811301940_Titan_Andrey_S319_G13_V1-1_115-1_006_ali_DW.mrc  1294.000000  3693.000000   102.657455    63.863979    -11.18058     4.124384     1.646384 11871.537109 11158.086914   234.413742     0.000000     0.000000            1            2            1         6475     0.809006 2.392680e+05     0.119938           48 
000026@J287/extract/009831753649811301940_Titan_Andrey_S319_G13_V1-1_115-1_006_ali_DW_particles.mrcs J1/imported/009831753649811301940_Titan_Andrey_S319_G13_V1-1_115-1_006_ali_DW.mrc  2828.000000   688.000000    -33.35377    95.544542   129.789862     0.820384     -0.00562 11917.510742 11204.060547   234.413742     0.000000     0.000000            1            1            1         6475     0.816111 2.394211e+05     0.120176           15 
000027@J287/extract/009831753649811301940_Titan_Andrey_S319_G13_V1-1_115-1_006_ali_DW_particles.mrcs J1/imported/009831753649811301940_Titan_Andrey_S319_G13_V1-1_115-1_006_ali_DW.mrc  1629.000000   900.000000    -17.75693    75.161960    79.379804     -0.83162     -0.00562 11855.718750 11142.268555   234.413742     0.000000     0.000000            1            2            1         6475     0.805045 2.391909e+05     0.078768           28 
000030@J287/extract/009831753649811301940_Titan_Andrey_S319_G13_V1-1_115-1_006_ali_DW_particles.mrcs J1/imported/009831753649811301940_Titan_Andrey_S319_G13_V1-1_115-1_006_ali_DW.mrc   479.000000   972.000000    -89.47936    85.212661    -95.61546     2.472384     -0.00562 11872.543945 11159.093750   234.413742     0.000000     0.000000            1            1            1         6475     0.812611 2.395457e+05     0.216699           36 
000032@J287/extract/009831753649811301940_Titan_Andrey_S319_G13_V1-1_115-1_006_ali_DW_particles.mrcs J1/imported/009831753649811301940_Titan_Andrey_S319_G13_V1-1_115-1_006_ali_DW.mrc   717.000000  1895.000000   151.280758     6.496655    19.532216     -2.48362     1.646384 11796.002930 11082.552734   234.413742     0.000000     0.000000            1            2            1         6475     0.806012 2.396107e+05     0.756763            3 
000033@J287/extract/009831753649811301940_Titan_Andrey_S319_G13_V1-1_115-1_006_ali_DW_particles.mrcs J1/imported/009831753649811301940_Titan_Andrey_S319_G13_V1-1_115-1_006_ali_DW.mrc  1645.000000  1137.000000    20.241230   110.344211    -32.48806     1.646384     -1.65762 11839.309570 11125.859375   234.413742     0.000000     0.000000            1            1            1         6475     0.807012 2.393742e+05     0.090965           64 
000036@J287/extract/009831753649811301940_Titan_Andrey_S319_G13_V1-1_115-1_006_ali_DW_particles.mrcs J1/imported/009831753649811301940_Titan_Andrey_S319_G13_V1-1_115-1_006_ali_DW.mrc  2331.000000  1172.000000   124.947654    49.250027   -123.68360     -0.83162     6.602384 11850.704102 11137.253906   234.413742     0.000000     0.000000            1            2            1         6475     0.809075 2.389504e+05     0.057527           76 
000045@J287/extract/009831753649811301940_Titan_Andrey_S319_G13_V1-1_115-1_006_ali_DW_particles.mrcs J1/imported/009831753649811301940_Titan_Andrey_S319_G13_V1-1_115-1_006_ali_DW.mrc  4469.000000  3359.000000   133.048856     9.604141   173.545795     -1.65762     -0.83162 12030.317383 11316.867188   234.413742     0.000000     0.000000            1            1            1         6475     0.804745 2.391798e+05     0.446852            6 
000047@J287/extract/009831753649811301940_Titan_Andrey_S319_G13_V1-1_115-1_006_ali_DW_particles.mrcs J1/imported/009831753649811301940_Titan_Andrey_S319_G13_V1-1_115-1_006_ali_DW.mrc  2951.000000  3200.000000    53.853571    88.169264   166.675977     0.820384     -1.65762 11895.221680 11181.771484   234.413742     0.000000     0.000000            1            2            1         6475     0.813917 2.396931e+05     0.072300           43 
000052@J287/extract/009831753649811301940_Titan_Andrey_S319_G13_V1-1_115-1_006_ali_DW_particles.mrcs J1/imported/009831753649811301940_Titan_Andrey_S319_G13_V1-1_115-1_006_ali_DW.mrc  2789.000000  2001.000000   -162.69061    91.500837    66.301426     0.820384     0.820384 11831.458984 11118.008789   234.413742     0.000000     0.000000            1            1            1         6475     0.793923 2.400728e+05     0.204496           23 
000053@J287/extract/009831753649811301940_Titan_Andrey_S319_G13_V1-1_115-1_006_ali_DW_particles.mrcs J1/imported/009831753649811301940_Titan_Andrey_S319_G13_V1-1_115-1_006_ali_DW.mrc  1073.000000  1267.000000   116.512637    44.600626    33.991939     1.646384     -0.00562 11831.375977 11117.925781   234.413742     0.000000     0.000000            1            2            1         6475     0.808746 2.394963e+05     0.281186          115 
000004@J287/extract/009832940051291376819_Titan_Andrey_S319_G13_V1-1_3nd_287-9_000_ali_DW_particles.mrcs J1/imported/009832940051291376819_Titan_Andrey_S319_G13_V1-1_3nd_287-9_000_ali_DW.mrc  5150.000000  2367.000000   121.280166    32.124421   139.293684     -6.61362     1.646384  9359.419922  9201.925781    -18.35366     0.000000     0.000000            1            1            1         6476     0.824637 2.397481e+05     0.095785           41 
000009@J287/extract/009832940051291376819_Titan_Andrey_S319_G13_V1-1_3nd_287-9_000_ali_DW_particles.mrcs J1/imported/009832940051291376819_Titan_Andrey_S319_G13_V1-1_3nd_287-9_000_ali_DW.mrc  5218.000000  3068.000000   -168.73989    21.154729    51.120867     3.298384     2.472384  9435.907227  9278.413086    -18.35366     0.000000     0.000000            1            2            1         6476     0.820973 2.396156e+05     0.071033           50 
000012@J287/extract/009832940051291376819_Titan_Andrey_S319_G13_V1-1_3nd_287-9_000_ali_DW_particles.mrcs J1/imported/009832940051291376819_Titan_Andrey_S319_G13_V1-1_3nd_287-9_000_ali_DW.mrc   390.000000  3457.000000   125.015357    52.308862    -78.72643     0.820384     -0.83162  9471.187500  9313.693359    -18.35366     0.000000     0.000000            1            1            1         6476     0.820157 2.398867e+05     0.259275           37 
000015@J287/extract/009832940051291376819_Titan_Andrey_S319_G13_V1-1_3nd_287-9_000_ali_DW_particles.mrcs J1/imported/009832940051291376819_Titan_Andrey_S319_G13_V1-1_3nd_287-9_000_ali_DW.mrc  1349.000000  1074.000000    -54.69302   111.266553   -155.50358     -3.30962     0.820384  9302.711914  9145.217773    -18.35366     0.000000     0.000000            1            2            1         6476     0.806270 2.399646e+05     0.113373          104 
000018@J287/extract/009832940051291376819_Titan_Andrey_S319_G13_V1-1_3nd_287-9_000_ali_DW_particles.mrcs J1/imported/009832940051291376819_Titan_Andrey_S319_G13_V1-1_3nd_287-9_000_ali_DW.mrc  2107.000000  1718.000000   151.863456    37.933656   125.405228     6.602384     -2.48362  9278.341797  9120.847656    -18.35366     0.000000     0.000000            1            1            1         6476     0.816824 2.395510e+05     0.179968           71 
000021@J287/extract/009832940051291376819_Titan_Andrey_S319_G13_V1-1_3nd_287-9_000_ali_DW_particles.mrcs J1/imported/009832940051291376819_Titan_Andrey_S319_G13_V1-1_3nd_287-9_000_ali_DW.mrc  2578.000000  1909.000000   -112.99873    60.990577   176.224433     -4.13562     -0.83162  9277.694336  9120.200195    -18.35366     0.000000     0.000000            1            2            1         6476     0.819040 2.398195e+05     0.054505           96 
000022@J287/extract/009832940051291376819_Titan_Andrey_S319_G13_V1-1_3nd_287-9_000_ali_DW_particles.mrcs J1/imported/009832940051291376819_Titan_Andrey_S319_G13_V1-1_3nd_287-9_000_ali_DW.mrc  5095.000000   133.000000   -124.69380    88.267555   120.185606     0.820384     -3.30962  9441.212891  9283.718750    -18.35366     0.000000     0.000000            1            1            1         6476     0.821326 2.397826e+05     0.068012           12 
000023@J287/extract/009832940051291376819_Titan_Andrey_S319_G13_V1-1_3nd_287-9_000_ali_DW_particles.mrcs J1/imported/009832940051291376819_Titan_Andrey_S319_G13_V1-1_3nd_287-9_000_ali_DW.mrc  2231.000000  1788.000000   173.439401   102.331172   -122.68874     -0.00562     -0.00562  9277.866211  9120.372070    -18.35366     0.000000     0.000000            1            2            1         6476     0.829148 2.392370e+05     0.151572           51 
000026@J287/extract/009832940051291376819_Titan_Andrey_S319_G13_V1-1_3nd_287-9_000_ali_DW_particles.mrcs J1/imported/009832940051291376819_Titan_Andrey_S319_G13_V1-1_3nd_287-9_000_ali_DW.mrc   921.000000  3579.000000    58.359293   108.709491   -129.49206     0.820384     5.776384  9429.951172  9272.457031    -18.35366     0.000000     0.000000            1            1            1         6476     0.815349 2.398141e+05     0.109492           18 
000032@J287/extract/009832940051291376819_Titan_Andrey_S319_G13_V1-1_3nd_287-9_000_ali_DW_particles.mrcs J1/imported/009832940051291376819_Titan_Andrey_S319_G13_V1-1_3nd_287-9_000_ali_DW.mrc  3047.000000  2877.000000    18.865276   116.824619    -56.87074     -0.83162     0.820384  9319.582031  9162.087891    -18.35366     0.000000     0.000000            1            2            1         6476     0.796550 2.401435e+05     0.094278           64 
000038@J287/extract/009832940051291376819_Titan_Andrey_S319_G13_V1-1_3nd_287-9_000_ali_DW_particles.mrcs J1/imported/009832940051291376819_Titan_Andrey_S319_G13_V1-1_3nd_287-9_000_ali_DW.mrc  5542.000000  3636.000000   111.206048    68.934562   -174.38496     -0.00562     2.472384  9546.217773  9388.723633    -18.35366     0.000000     0.000000            1            1            1         6476     0.812835 2.396041e+05     0.109153           33 
000039@J287/extract/009832940051291376819_Titan_Andrey_S319_G13_V1-1_3nd_287-9_000_ali_DW_particles.mrcs J1/imported/009832940051291376819_Titan_Andrey_S319_G13_V1-1_3nd_287-9_000_ali_DW.mrc  5054.000000  2942.000000   -152.17955   157.113959    76.698895     3.298384     -9.09162  9411.613281  9254.119141    -18.35366     0.000000     0.000000            1            2            1         6476     0.794973 2.400398e+05     0.274045           52 
000042@J287/extract/009832940051291376819_Titan_Andrey_S319_G13_V1-1_3nd_287-9_000_ali_DW_particles.mrcs J1/imported/009832940051291376819_Titan_Andrey_S319_G13_V1-1_3nd_287-9_000_ali_DW.mrc   413.000000  2106.000000    69.587065   143.146895   103.612328     -3.30962     1.646384  9303.060547  9145.566406    -18.35366     0.000000     0.000000            1            1            1         6476     0.796287 2.398987e+05     0.142027           46 
000043@J287/extract/009832940051291376819_Titan_Andrey_S319_G13_V1-1_3nd_287-9_000_ali_DW_particles.mrcs J1/imported/009832940051291376819_Titan_Andrey_S319_G13_V1-1_3nd_287-9_000_ali_DW.mrc  5315.000000  1335.000000   107.279230    87.351286    48.700603     -0.83162     -0.00562  9360.334961  9202.840820    -18.35366     0.000000     0.000000            1            2            1         6476     0.818444 2.400268e+05     0.064695           77 
000044@J287/extract/009832940051291376819_Titan_Andrey_S319_G13_V1-1_3nd_287-9_000_ali_DW_particles.mrcs J1/imported/009832940051291376819_Titan_Andrey_S319_G13_V1-1_3nd_287-9_000_ali_DW.mrc  4168.000000  2315.000000    31.753052    28.846594   -121.80491     2.472384     -0.00562  9314.121094  9156.626953    -18.35366     0.000000     0.000000            1            1            1         6476     0.802480 2.401126e+05     0.055456           78 
000002@J287/extract/009833271037418485619_Titan_Andrey_S319_G13_V1-1_3nd_326-6_001_ali_DW_particles.mrcs J1/imported/009833271037418485619_Titan_Andrey_S319_G13_V1-1_3nd_326-6_001_ali_DW.mrc  2926.000000  3910.000000   -119.20680   158.973178     2.411451     0.820384     2.472384  8826.202148  8243.289062    -19.84179     0.000000     0.000000            1            1            1         6477     0.775612 2.394104e+05     0.097149           17 
000003@J287/extract/009833271037418485619_Titan_Andrey_S319_G13_V1-1_3nd_326-6_001_ali_DW_particles.mrcs J1/imported/009833271037418485619_Titan_Andrey_S319_G13_V1-1_3nd_326-6_001_ali_DW.mrc  2638.000000  1879.000000   -140.15387    86.892372     -5.26897     -4.13562     1.646384  8664.188477  8081.275391    -19.84179     0.000000     0.000000            1            2            1         6477     0.822266 2.387058e+05     0.231827          116 
000004@J287/extract/009833271037418485619_Titan_Andrey_S319_G13_V1-1_3nd_326-6_001_ali_DW_particles.mrcs J1/imported/009833271037418485619_Titan_Andrey_S319_G13_V1-1_3nd_326-6_001_ali_DW.mrc  2570.000000  3650.000000   111.290637    73.962442    93.713102     0.820384     -0.00562  8797.008789  8214.094727    -19.84179     0.000000     0.000000            1            1            1         6477     0.785031 2.392842e+05     0.100873           35 
000013@J287/extract/009833271037418485619_Titan_Andrey_S319_G13_V1-1_3nd_326-6_001_ali_DW_particles.mrcs J1/imported/009833271037418485619_Titan_Andrey_S319_G13_V1-1_3nd_326-6_001_ali_DW.mrc  4409.000000  1987.000000   122.667732    81.127114   149.857414     -7.43962     -0.83162  8751.139648  8168.226074    -19.84179     0.000000     0.000000            1            2            1         6477     0.806224 2.388029e+05     0.085772           28 
000016@J287/extract/009833271037418485619_Titan_Andrey_S319_G13_V1-1_3nd_326-6_001_ali_DW_particles.mrcs J1/imported/009833271037418485619_Titan_Andrey_S319_G13_V1-1_3nd_326-6_001_ali_DW.mrc  4827.000000  3104.000000   133.739543    31.965678    73.446611     1.646384     -0.00562  8832.319336  8249.406250    -19.84179     0.000000     0.000000            1            1            1         6477     0.817004 2.382979e+05     0.097209           52 
000022@J287/extract/009833271037418485619_Titan_Andrey_S319_G13_V1-1_3nd_326-6_001_ali_DW_particles.mrcs J1/imported/009833271037418485619_Titan_Andrey_S319_G13_V1-1_3nd_326-6_001_ali_DW.mrc  4410.000000  1697.000000    -88.72541    41.856108   140.176634     -0.83162     -0.00562  8751.779297  8168.865723    -19.84179     0.000000     0.000000            1            2            1         6477     0.799165 2.387659e+05     0.163888           14 
000024@J287/extract/009833271037418485619_Titan_Andrey_S319_G13_V1-1_3nd_326-6_001_ali_DW_particles.mrcs J1/imported/009833271037418485619_Titan_Andrey_S319_G13_V1-1_3nd_326-6_001_ali_DW.mrc  5137.000000   186.000000    -10.80039    88.517430     6.374419     -0.00562     -0.83162  8889.445312  8306.532227    -19.84179     0.000000     0.000000            1            1            1         6477     0.797727 2.382533e+05     0.050141           33 
000029@J287/extract/009833271037418485619_Titan_Andrey_S319_G13_V1-1_3nd_326-6_001_ali_DW_particles.mrcs J1/imported/009833271037418485619_Titan_Andrey_S319_G13_V1-1_3nd_326-6_001_ali_DW.mrc  2695.000000   621.000000    -73.68678   141.509868   134.512783     -7.43962     -0.83162  8680.408203  8097.494629    -19.84179     0.000000     0.000000            1            2            1         6477     0.821787 2.385684e+05     0.091024           74 
000033@J287/extract/009833271037418485619_Titan_Andrey_S319_G13_V1-1_3nd_326-6_001_ali_DW_particles.mrcs J1/imported/009833271037418485619_Titan_Andrey_S319_G13_V1-1_3nd_326-6_001_ali_DW.mrc   867.000000  1874.000000    74.767365    77.007722    -90.02499     0.820384     0.820384  8678.032227  8095.118652    -19.84179     0.000000     0.000000            1            1            1         6477     0.804712 2.387569e+05     0.091446           25 
000035@J287/extract/009833271037418485619_Titan_Andrey_S319_G13_V1-1_3nd_326-6_001_ali_DW_particles.mrcs J1/imported/009833271037418485619_Titan_Andrey_S319_G13_V1-1_3nd_326-6_001_ali_DW.mrc  5329.000000  2727.000000   103.711493   124.029010    78.903256     -0.00562     -0.83162  8824.712891  8241.799805    -19.84179     0.000000     0.000000            1            2            1         6477     0.790372 2.388891e+05     0.152396           62 
000036@J287/extract/009833271037418485619_Titan_Andrey_S319_G13_V1-1_3nd_326-6_001_ali_DW_particles.mrcs J1/imported/009833271037418485619_Titan_Andrey_S319_G13_V1-1_3nd_326-6_001_ali_DW.mrc  3639.000000  1804.000000    11.060202    21.487161    -56.72451     0.820384     -0.83162  8714.579102  8131.665527    -19.84179     0.000000     0.000000            1            1            1         6477     0.816621 2.386165e+05     0.162450           36 
000037@J287/extract/009833271037418485619_Titan_Andrey_S319_G13_V1-1_3nd_326-6_001_ali_DW_particles.mrcs J1/imported/009833271037418485619_Titan_Andrey_S319_G13_V1-1_3nd_326-6_001_ali_DW.mrc  1960.000000  2908.000000    -56.62468    53.323297    -24.41680     -0.83162     -5.78762  8711.013672  8128.099609    -19.84179     0.000000     0.000000            1            2            1         6477     0.813031 2.386291e+05     0.331692           26 
000005@J287/extract/009833633082440165500_Titan_Andrey_S319_G13_V1-1_2nd_134-26_000_ali_DW_particles.mrcs J1/imported/009833633082440165500_Titan_Andrey_S319_G13_V1-1_2nd_134-26_000_ali_DW.mrc  2377.000000  2592.000000     -3.88417   145.262482   103.929521     -6.61362     -0.00562  7298.316895  7269.751953    -15.52603     0.000000     0.000000            1            2            1         6478     0.828212 2.397283e+05     0.247335           13 
000007@J287/extract/009833633082440165500_Titan_Andrey_S319_G13_V1-1_2nd_134-26_000_ali_DW_particles.mrcs J1/imported/009833633082440165500_Titan_Andrey_S319_G13_V1-1_2nd_134-26_000_ali_DW.mrc   818.000000  2273.000000     0.438129   123.721887    90.928157     5.776384     1.646384  7184.209961  7155.645020    -15.52603     0.000000     0.000000            1            1            1         6478     0.813234 2.398637e+05     0.112623           49 
000008@J287/extract/009833633082440165500_Titan_Andrey_S319_G13_V1-1_2nd_134-26_000_ali_DW_particles.mrcs J1/imported/009833633082440165500_Titan_Andrey_S319_G13_V1-1_2nd_134-26_000_ali_DW.mrc  2972.000000  3110.000000    -20.52497    70.117954    23.075907     -0.00562     -0.00562  7365.276855  7336.711914    -15.52603     0.000000     0.000000            1            2            1         6478     0.807201 2.402833e+05     0.199235           28 
000010@J287/extract/009833633082440165500_Titan_Andrey_S319_G13_V1-1_2nd_134-26_000_ali_DW_particles.mrcs J1/imported/009833633082440165500_Titan_Andrey_S319_G13_V1-1_2nd_134-26_000_ali_DW.mrc  4493.000000   590.000000   131.054357    76.154908   -142.71113     1.646384     -1.65762  7472.431152  7443.866211    -15.52603     0.000000     0.000000            1            1            1         6478     0.819052 2.401417e+05     0.100282           52 
000011@J287/extract/009833633082440165500_Titan_Andrey_S319_G13_V1-1_2nd_134-26_000_ali_DW_particles.mrcs J1/imported/009833633082440165500_Titan_Andrey_S319_G13_V1-1_2nd_134-26_000_ali_DW.mrc   720.000000  3329.000000    -74.97814    60.221203   -133.22316     2.472384     -3.30962  7246.944336  7218.379395    -15.52603     0.000000     0.000000            1            2            1         6478     0.811498 2.396604e+05     0.271569           53 
000012@J287/extract/009833633082440165500_Titan_Andrey_S319_G13_V1-1_2nd_134-26_000_ali_DW_particles.mrcs J1/imported/009833633082440165500_Titan_Andrey_S319_G13_V1-1_2nd_134-26_000_ali_DW.mrc  2105.000000  1021.000000   -149.71383    54.963934   141.014108     2.472384     -1.65762  7286.811523  7258.246582    -15.52603     0.000000     0.000000            1            1            1         6478     0.816329 2.400053e+05     0.131801           88 
000014@J287/extract/009833633082440165500_Titan_Andrey_S319_G13_V1-1_2nd_134-26_000_ali_DW_particles.mrcs J1/imported/009833633082440165500_Titan_Andrey_S319_G13_V1-1_2nd_134-26_000_ali_DW.mrc  4641.000000   544.000000    -92.84325    32.528078    29.224642     -0.00562     -0.83162  7496.777832  7468.212891    -15.52603     0.000000     0.000000            1            2            1         6478     0.828136 2.398757e+05     0.122343           82 
000019@J287/extract/009833633082440165500_Titan_Andrey_S319_G13_V1-1_2nd_134-26_000_ali_DW_particles.mrcs J1/imported/009833633082440165500_Titan_Andrey_S319_G13_V1-1_2nd_134-26_000_ali_DW.mrc  4335.000000   227.000000    -59.72341    69.708789   -114.29940    -11.56962    -11.56962  7465.750488  7437.185547    -15.52603     0.000000     0.000000            1            1            1         6478     0.804209 2.402121e+05     0.091933           48 
000020@J287/extract/009833633082440165500_Titan_Andrey_S319_G13_V1-1_2nd_134-26_000_ali_DW_particles.mrcs J1/imported/009833633082440165500_Titan_Andrey_S319_G13_V1-1_2nd_134-26_000_ali_DW.mrc  3363.000000  1501.000000   140.160287   149.739615    69.661281     -0.00562     -0.00562  7351.824219  7323.259277    -15.52603     0.000000     0.000000            1            2            1         6478     0.828283 2.395972e+05     0.227259           49 
000028@J287/extract/009833633082440165500_Titan_Andrey_S319_G13_V1-1_2nd_134-26_000_ali_DW_particles.mrcs J1/imported/009833633082440165500_Titan_Andrey_S319_G13_V1-1_2nd_134-26_000_ali_DW.mrc   946.000000   645.000000     8.830321    68.891594    62.949698     -0.00562     -0.00562  7231.129883  7202.564941    -15.52603     0.000000     0.000000            1            1            1         6478     0.828857 2.397499e+05     0.159217           33 
000035@J287/extract/009833633082440165500_Titan_Andrey_S319_G13_V1-1_2nd_134-26_000_ali_DW_particles.mrcs J1/imported/009833633082440165500_Titan_Andrey_S319_G13_V1-1_2nd_134-26_000_ali_DW.mrc  1068.000000   165.000000    55.657889   116.480869    39.277149     2.472384     2.472384  7281.114746  7252.549805    -15.52603     0.000000     0.000000            1            2            1         6478     0.804164 2.399794e+05     0.297293           24 
000036@J287/extract/009833633082440165500_Titan_Andrey_S319_G13_V1-1_2nd_134-26_000_ali_DW_particles.mrcs J1/imported/009833633082440165500_Titan_Andrey_S319_G13_V1-1_2nd_134-26_000_ali_DW.mrc  4181.000000   909.000000    88.686688    35.684816   -173.72728     -4.13562     -2.48362  7425.042969  7396.478027    -15.52603     0.000000     0.000000            1            1            1         6478     0.800816 2.400077e+05     0.194913           31 
000042@J287/extract/009833633082440165500_Titan_Andrey_S319_G13_V1-1_2nd_134-26_000_ali_DW_particles.mrcs J1/imported/009833633082440165500_Titan_Andrey_S319_G13_V1-1_2nd_134-26_000_ali_DW.mrc  2157.000000  3687.000000   163.405395    59.117745    40.633929     1.646384     -2.48362  7386.382324  7357.817383    -15.52603     0.000000     0.000000            1            2            1         6478     0.825516 2.400195e+05     0.315840           61 
000047@J287/extract/009833633082440165500_Titan_Andrey_S319_G13_V1-1_2nd_134-26_000_ali_DW_particles.mrcs J1/imported/009833633082440165500_Titan_Andrey_S319_G13_V1-1_2nd_134-26_000_ali_DW.mrc  5503.000000   354.000000   -150.09528   134.186652    47.178950     -7.43962     2.472384  7673.242676  7644.677734    -15.52603     0.000000     0.000000            1            1            1         6478     0.808765 2.401599e+05     0.234158           68 
000052@J287/extract/009833633082440165500_Titan_Andrey_S319_G13_V1-1_2nd_134-26_000_ali_DW_particles.mrcs J1/imported/009833633082440165500_Titan_Andrey_S319_G13_V1-1_2nd_134-26_000_ali_DW.mrc   210.000000  1553.000000    41.520971   116.648220    -90.26831     -0.83162     3.298384  7143.966797  7115.401855    -15.52603     0.000000     0.000000            1            2            1         6478     0.820012 2.400293e+05     0.169996           39 
000053@J287/extract/009833633082440165500_Titan_Andrey_S319_G13_V1-1_2nd_134-26_000_ali_DW_particles.mrcs J1/imported/009833633082440165500_Titan_Andrey_S319_G13_V1-1_2nd_134-26_000_ali_DW.mrc  3710.000000  1622.000000    -97.03261   115.820012   148.043998     2.472384     -0.83162  7378.994141  7350.429199    -15.52603     0.000000     0.000000            1            1            1         6478     0.823484 2.399931e+05     0.137007           23 
000055@J287/extract/009833633082440165500_Titan_Andrey_S319_G13_V1-1_2nd_134-26_000_ali_DW_particles.mrcs J1/imported/009833633082440165500_Titan_Andrey_S319_G13_V1-1_2nd_134-26_000_ali_DW.mrc  4942.000000  2291.000000    75.146340   101.059719    -91.90653     5.776384     4.950384  7477.270996  7448.706055    -15.52603     0.000000     0.000000            1            2            1         6478     0.825777 2.400275e+05     0.248198           76 
000002@J287/extract/009833739056177247415_Titan_Andrey_S319_G13_V1-1_2nd_152-18_007_ali_DW_particles.mrcs J1/imported/009833739056177247415_Titan_Andrey_S319_G13_V1-1_2nd_152-18_007_ali_DW.mrc  3669.000000  3299.000000   178.500640   159.982781    34.807068     1.646384     1.646384  9976.669922  9682.708984    25.808981     0.000000     0.000000            1            1            1         6479     0.805744 2.397193e+05     0.445557           24 
000004@J287/extract/009833739056177247415_Titan_Andrey_S319_G13_V1-1_2nd_152-18_007_ali_DW_particles.mrcs J1/imported/009833739056177247415_Titan_Andrey_S319_G13_V1-1_2nd_152-18_007_ali_DW.mrc  2913.000000  1007.000000   159.354036    90.333773    18.152545     3.298384     -5.78762  9885.126953  9591.166016    25.808981     0.000000     0.000000            1            2            1         6479     0.819755 2.399157e+05     0.204498           34 
000009@J287/extract/009833739056177247415_Titan_Andrey_S319_G13_V1-1_2nd_152-18_007_ali_DW_particles.mrcs J1/imported/009833739056177247415_Titan_Andrey_S319_G13_V1-1_2nd_152-18_007_ali_DW.mrc   538.000000  3924.000000    40.030043    44.142637   176.160977     -9.09162     5.776384 10080.637695  9786.676758    25.808981     0.000000     0.000000            1            1            1         6479     0.800334 2.400930e+05     0.188342           17 
000027@J287/extract/009833739056177247415_Titan_Andrey_S319_G13_V1-1_2nd_152-18_007_ali_DW_particles.mrcs J1/imported/009833739056177247415_Titan_Andrey_S319_G13_V1-1_2nd_152-18_007_ali_DW.mrc  4351.000000   491.000000   -139.94200    67.257148   -114.06706     -0.00562     -3.30962  9922.977539  9629.016602    25.808981     0.000000     0.000000            1            2            1         6479     0.812487 2.397988e+05     0.141749           21 
000029@J287/extract/009833739056177247415_Titan_Andrey_S319_G13_V1-1_2nd_152-18_007_ali_DW_particles.mrcs J1/imported/009833739056177247415_Titan_Andrey_S319_G13_V1-1_2nd_152-18_007_ali_DW.mrc  5096.000000  2504.000000    -96.24557    35.533410   -175.01152     -1.65762     -1.65762 10035.579102  9741.618164    25.808981     0.000000     0.000000            1            1            1         6479     0.814708 2.399862e+05     0.158237           16 
000032@J287/extract/009833739056177247415_Titan_Andrey_S319_G13_V1-1_2nd_152-18_007_ali_DW_particles.mrcs J1/imported/009833739056177247415_Titan_Andrey_S319_G13_V1-1_2nd_152-18_007_ali_DW.mrc  2660.000000   756.000000    -61.33170    83.249023    -88.01240     0.820384     0.820384  9897.538086  9603.577148    25.808981     0.000000     0.000000            1            2            1         6479     0.821883 2.395333e+05     0.253812           81 
000034@J287/extract/009833739056177247415_Titan_Andrey_S319_G13_V1-1_2nd_152-18_007_ali_DW_particles.mrcs J1/imported/009833739056177247415_Titan_Andrey_S319_G13_V1-1_2nd_152-18_007_ali_DW.mrc  5602.000000   336.000000    81.771176    75.667733    93.755419     3.298384     -3.30962 10120.924805  9826.963867    25.808981     0.000000     0.000000            1            1            1         6479     0.809008 2.397389e+05     0.143826          134 
000039@J287/extract/009833739056177247415_Titan_Andrey_S319_G13_V1-1_2nd_152-18_007_ali_DW_particles.mrcs J1/imported/009833739056177247415_Titan_Andrey_S319_G13_V1-1_2nd_152-18_007_ali_DW.mrc  2488.000000   346.000000   115.318603    62.335239   -136.86491     3.298384     -2.48362  9929.999023  9636.038086    25.808981     0.000000     0.000000            1            2            1         6479     0.801099 2.398331e+05     0.078405           37 
000041@J287/extract/009833739056177247415_Titan_Andrey_S319_G13_V1-1_2nd_152-18_007_ali_DW_particles.mrcs J1/imported/009833739056177247415_Titan_Andrey_S319_G13_V1-1_2nd_152-18_007_ali_DW.mrc  5116.000000  3764.000000    82.478594   117.419218    -91.78330     -2.48362     0.820384 10169.517578  9875.556641    25.808981     0.000000     0.000000            1            1            1         6479     0.791903 2.402809e+05     0.227815           16 
000045@J287/extract/009833739056177247415_Titan_Andrey_S319_G13_V1-1_2nd_152-18_007_ali_DW_particles.mrcs J1/imported/009833739056177247415_Titan_Andrey_S319_G13_V1-1_2nd_152-18_007_ali_DW.mrc  5243.000000   511.000000   -120.99671   122.311634    -80.62125     9.906384     -0.83162 10041.822266  9747.861328    25.808981     0.000000     0.000000            1            2            1         6479     0.802938 2.397660e+05     0.144740           74 
000047@J287/extract/009833739056177247415_Titan_Andrey_S319_G13_V1-1_2nd_152-18_007_ali_DW_particles.mrcs J1/imported/009833739056177247415_Titan_Andrey_S319_G13_V1-1_2nd_152-18_007_ali_DW.mrc  5506.000000   424.000000   106.120237   103.007242     -7.52068     4.950384     -2.48362 10092.897461  9798.936523    25.808981     0.000000     0.000000            1            1            1         6479     0.814828 2.397147e+05     0.117458          101 
000003@J287/extract/009835020234107523662_Titan_Andrey_S319_G13_V1-1_2nd_164-5_002_ali_DW_particles.mrcs J1/imported/009835020234107523662_Titan_Andrey_S319_G13_V1-1_2nd_164-5_002_ali_DW.mrc  3167.000000  1844.000000   137.788536    38.064998    -74.92720     -0.00562     2.472384 11246.906250 10285.180664    -29.34715     0.000000     0.000000            1            2            1         6480     0.820013 2.386866e+05     0.206042           31 
000008@J287/extract/009835020234107523662_Titan_Andrey_S319_G13_V1-1_2nd_164-5_002_ali_DW_particles.mrcs J1/imported/009835020234107523662_Titan_Andrey_S319_G13_V1-1_2nd_164-5_002_ali_DW.mrc  5300.000000  2323.000000    -78.58537   107.128340   -159.38813     0.820384     0.820384 11289.711914 10327.986328    -29.34715     0.000000     0.000000            1            1            1         6480     0.818050 2.391628e+05     0.204319           21 
000010@J287/extract/009835020234107523662_Titan_Andrey_S319_G13_V1-1_2nd_164-5_002_ali_DW_particles.mrcs J1/imported/009835020234107523662_Titan_Andrey_S319_G13_V1-1_2nd_164-5_002_ali_DW.mrc  3851.000000   412.000000   -157.36020   130.952091    -50.14653     -0.00562     -0.00562 11365.929688 10404.204102    -29.34715     0.000000     0.000000            1            2            1         6480     0.811038 2.384601e+05     0.432874           16 
000011@J287/extract/009835020234107523662_Titan_Andrey_S319_G13_V1-1_2nd_164-5_002_ali_DW_particles.mrcs J1/imported/009835020234107523662_Titan_Andrey_S319_G13_V1-1_2nd_164-5_002_ali_DW.mrc   195.000000   480.000000     4.617330    53.753909   141.637236     -9.09162     -4.13562 11400.423828 10438.698242    -29.34715     0.000000     0.000000            1            1            1         6480     0.794960 2.389852e+05     0.140657           53 
000024@J287/extract/009835020234107523662_Titan_Andrey_S319_G13_V1-1_2nd_164-5_002_ali_DW_particles.mrcs J1/imported/009835020234107523662_Titan_Andrey_S319_G13_V1-1_2nd_164-5_002_ali_DW.mrc  3550.000000  2258.000000   158.067578   108.619471   -139.30652     -2.48362     -1.65762 11241.794922 10280.069336    -29.34715     0.000000     0.000000            1            2            1         6480     0.828856 2.383523e+05     0.135356           23 
000030@J287/extract/009835020234107523662_Titan_Andrey_S319_G13_V1-1_2nd_164-5_002_ali_DW_particles.mrcs J1/imported/009835020234107523662_Titan_Andrey_S319_G13_V1-1_2nd_164-5_002_ali_DW.mrc  1979.000000  2300.000000   -175.31454    68.334847   147.122645     0.820384     -0.83162 11200.160156 10238.434570    -29.34715     0.000000     0.000000            1            1            1         6480     0.805931 2.388409e+05     0.241620           14 
000032@J287/extract/009835020234107523662_Titan_Andrey_S319_G13_V1-1_2nd_164-5_002_ali_DW_particles.mrcs J1/imported/009835020234107523662_Titan_Andrey_S319_G13_V1-1_2nd_164-5_002_ali_DW.mrc  1434.000000  2158.000000   -151.50400   152.631735     -0.02004     -0.00562     1.646384 11201.236328 10239.510742    -29.34715     0.000000     0.000000            1            2            1         6480     0.804197 2.387905e+05     0.400680           27 
000040@J287/extract/009835020234107523662_Titan_Andrey_S319_G13_V1-1_2nd_164-5_002_ali_DW_particles.mrcs J1/imported/009835020234107523662_Titan_Andrey_S319_G13_V1-1_2nd_164-5_002_ali_DW.mrc  3962.000000  3826.000000    -33.42136   102.788742   -153.34593     -0.83162     0.820384 11262.179688 10300.454102    -29.34715     0.000000     0.000000            1            1            1         6480     0.811927 2.388659e+05     0.090960           42 
000045@J287/extract/009835020234107523662_Titan_Andrey_S319_G13_V1-1_2nd_164-5_002_ali_DW_particles.mrcs J1/imported/009835020234107523662_Titan_Andrey_S319_G13_V1-1_2nd_164-5_002_ali_DW.mrc  5338.000000  3185.000000    -91.18031   103.215799   -163.13690     5.776384     -0.83162 11272.040039 10310.314453    -29.34715     0.000000     0.000000            1            2            1         6480     0.806111 2.390312e+05     0.113952           24 
000046@J287/extract/009835020234107523662_Titan_Andrey_S319_G13_V1-1_2nd_164-5_002_ali_DW_particles.mrcs J1/imported/009835020234107523662_Titan_Andrey_S319_G13_V1-1_2nd_164-5_002_ali_DW.mrc  2190.000000   576.000000    17.331168    93.275144   -163.80109     0.820384     -0.00562 11321.589844 10359.864258    -29.34715     0.000000     0.000000            1            1            1         6480     0.804569 2.389523e+05     0.106871           97 
000054@J287/extract/009835020234107523662_Titan_Andrey_S319_G13_V1-1_2nd_164-5_002_ali_DW_particles.mrcs J1/imported/009835020234107523662_Titan_Andrey_S319_G13_V1-1_2nd_164-5_002_ali_DW.mrc  4783.000000   183.000000   106.516121   123.985007   -174.23517     -0.00562     0.820384 11450.643555 10488.917969    -29.34715     0.000000     0.000000            1            2            1         6480     0.793668 2.391500e+05     0.158027           25 
000057@J287/extract/009835020234107523662_Titan_Andrey_S319_G13_V1-1_2nd_164-5_002_ali_DW_particles.mrcs J1/imported/009835020234107523662_Titan_Andrey_S319_G13_V1-1_2nd_164-5_002_ali_DW.mrc  4243.000000  2723.000000    -23.32197    70.100331     6.156428     0.820384     -0.00562 11256.688477 10294.962891    -29.34715     0.000000     0.000000            1            1            1         6480     0.820869 2.388380e+05     0.204170           37 
000068@J287/extract/009835020234107523662_Titan_Andrey_S319_G13_V1-1_2nd_164-5_002_ali_DW_particles.mrcs J1/imported/009835020234107523662_Titan_Andrey_S319_G13_V1-1_2nd_164-5_002_ali_DW.mrc  5371.000000   534.000000    83.316972    84.142514    89.984125     1.646384     -0.00562 11455.633789 10493.908203    -29.34715     0.000000     0.000000            1            2            1         6480     0.806057 2.389375e+05     0.076871           40 
000071@J287/extract/009835020234107523662_Titan_Andrey_S319_G13_V1-1_2nd_164-5_002_ali_DW_particles.mrcs J1/imported/009835020234107523662_Titan_Andrey_S319_G13_V1-1_2nd_164-5_002_ali_DW.mrc  4950.000000   498.000000   -100.35567    46.405445   -124.06085     -2.48362     1.646384 11428.083008 10466.357422    -29.34715     0.000000     0.000000            1            1            1         6480     0.795786 2.389702e+05     0.304732           18 
000072@J287/extract/009835020234107523662_Titan_Andrey_S319_G13_V1-1_2nd_164-5_002_ali_DW_particles.mrcs J1/imported/009835020234107523662_Titan_Andrey_S319_G13_V1-1_2nd_164-5_002_ali_DW.mrc  3640.000000  1492.000000   157.846971    74.671433   -118.68814     -0.00562     -0.00562 11277.164062 10315.438477    -29.34715     0.000000     0.000000            1            2            1         6480     0.805731 2.392130e+05     0.303473           15 
000074@J287/extract/009835020234107523662_Titan_Andrey_S319_G13_V1-1_2nd_164-5_002_ali_DW_particles.mrcs J1/imported/009835020234107523662_Titan_Andrey_S319_G13_V1-1_2nd_164-5_002_ali_DW.mrc  4022.000000   163.000000    88.777265    74.318697    97.522484     2.472384     -0.83162 11397.084961 10435.359375    -29.34715     0.000000     0.000000            1            1            1         6480     0.803692 2.390138e+05     0.298126           17 
000002@J287/extract/009839754225398279857_Titan_Andrey_S319_G13_V1-1_3nd_326-15_003_ali_DW_particles.mrcs J1/imported/009839754225398279857_Titan_Andrey_S319_G13_V1-1_3nd_326-15_003_ali_DW.mrc  1467.000000  3137.000000    -17.91056   104.123438    41.880794     1.646384     -2.48362  8674.805664  8303.650391    -39.30797     0.000000     0.000000            1            1            1         6481     0.816917 2.392954e+05     0.067288           70 
000003@J287/extract/009839754225398279857_Titan_Andrey_S319_G13_V1-1_3nd_326-15_003_ali_DW_particles.mrcs J1/imported/009839754225398279857_Titan_Andrey_S319_G13_V1-1_3nd_326-15_003_ali_DW.mrc  2756.000000  2499.000000    74.492266    61.626881     0.073053     -2.48362     -0.83162  8684.103516  8312.948242    -39.30797     0.000000     0.000000            1            2            1         6481     0.821261 2.394649e+05     0.071880           41 
000004@J287/extract/009839754225398279857_Titan_Andrey_S319_G13_V1-1_3nd_326-15_003_ali_DW_particles.mrcs J1/imported/009839754225398279857_Titan_Andrey_S319_G13_V1-1_3nd_326-15_003_ali_DW.mrc  4478.000000  2158.000000    41.617061   134.111052    -82.60758     -1.65762     -0.83162  8769.157227  8398.001953    -39.30797     0.000000     0.000000            1            1            1         6481     0.799515 2.392718e+05     0.097131          172 
000010@J287/extract/009839754225398279857_Titan_Andrey_S319_G13_V1-1_3nd_326-15_003_ali_DW_particles.mrcs J1/imported/009839754225398279857_Titan_Andrey_S319_G13_V1-1_3nd_326-15_003_ali_DW.mrc   665.000000  1393.000000   163.315890    47.307646   -161.81219     -2.48362     -2.48362  8701.764648  8330.609375    -39.30797     0.000000     0.000000            1            2            1         6481     0.812289 2.392236e+05     0.063877           91 
000011@J287/extract/009839754225398279857_Titan_Andrey_S319_G13_V1-1_3nd_326-15_003_ali_DW_particles.mrcs J1/imported/009839754225398279857_Titan_Andrey_S319_G13_V1-1_3nd_326-15_003_ali_DW.mrc  1523.000000   496.000000   169.248838   106.052237    -21.36685     -1.65762     -0.83162  8802.196289  8431.041016    -39.30797     0.000000     0.000000            1            1            1         6481     0.812167 2.392581e+05     0.104523           86 
000017@J287/extract/009839754225398279857_Titan_Andrey_S319_G13_V1-1_3nd_326-15_003_ali_DW_particles.mrcs J1/imported/009839754225398279857_Titan_Andrey_S319_G13_V1-1_3nd_326-15_003_ali_DW.mrc  2420.000000  3602.000000   118.939378   114.192602   -120.03943     -0.00562     0.820384  8706.601562  8335.446289    -39.30797     0.000000     0.000000            1            2            1         6481     0.815871 2.392919e+05     0.141632           33 
000022@J287/extract/009839754225398279857_Titan_Andrey_S319_G13_V1-1_3nd_326-15_003_ali_DW_particles.mrcs J1/imported/009839754225398279857_Titan_Andrey_S319_G13_V1-1_3nd_326-15_003_ali_DW.mrc  2179.000000   506.000000   164.502326    42.540491   138.192798     -0.00562     -0.00562  8809.855469  8438.700195    -39.30797     0.000000     0.000000            1            1            1         6481     0.813897 2.392980e+05     0.076138          104 
000027@J287/extract/009839754225398279857_Titan_Andrey_S319_G13_V1-1_3nd_326-15_003_ali_DW_particles.mrcs J1/imported/009839754225398279857_Titan_Andrey_S319_G13_V1-1_3nd_326-15_003_ali_DW.mrc  3307.000000  3923.000000    -12.10086    62.269764   126.325047     -0.00562     -1.65762  8815.561523  8444.406250    -39.30797     0.000000     0.000000            1            2            1         6481     0.812597 2.391912e+05     0.130283           91 
000034@J287/extract/009839754225398279857_Titan_Andrey_S319_G13_V1-1_3nd_326-15_003_ali_DW_particles.mrcs J1/imported/009839754225398279857_Titan_Andrey_S319_G13_V1-1_3nd_326-15_003_ali_DW.mrc  4488.000000  1822.000000     3.912780    32.003686   -107.71913     -0.00562     1.646384  8777.771484  8406.616211    -39.30797     0.000000     0.000000            1            1            1         6481     0.810965 2.392268e+05     0.154501           35 
000018@J287/extract/009841366875763270224_Titan_Andrey_S319_G13_V1-1_3nd_258-3_006_ali_DW_particles.mrcs J1/imported/009841366875763270224_Titan_Andrey_S319_G13_V1-1_3nd_258-3_006_ali_DW.mrc  2912.000000  3727.000000   119.664263    68.810771   138.679531     1.646384     1.646384 14888.553711 14289.544922   231.031143     0.000000     0.000000            1            2            1         6482     0.799134 2.394651e+05     0.084912          127 
000035@J287/extract/009841366875763270224_Titan_Andrey_S319_G13_V1-1_3nd_258-3_006_ali_DW_particles.mrcs J1/imported/009841366875763270224_Titan_Andrey_S319_G13_V1-1_3nd_258-3_006_ali_DW.mrc  3389.000000  1605.000000    59.055649    60.485174    37.469344     0.820384     -2.48362 14848.654297 14249.645508   231.031143     0.000000     0.000000            1            1            1         6482     0.830225 2.395763e+05     0.115018           45 
000037@J287/extract/009841366875763270224_Titan_Andrey_S319_G13_V1-1_3nd_258-3_006_ali_DW_particles.mrcs J1/imported/009841366875763270224_Titan_Andrey_S319_G13_V1-1_3nd_258-3_006_ali_DW.mrc  2481.000000  1699.000000   153.839937   104.890944    80.124880     1.646384     -1.65762 14800.265625 14201.256836   231.031143     0.000000     0.000000            1            2            1         6482     0.812731 2.401824e+05     0.202496          104 
000041@J287/extract/009841366875763270224_Titan_Andrey_S319_G13_V1-1_3nd_258-3_006_ali_DW_particles.mrcs J1/imported/009841366875763270224_Titan_Andrey_S319_G13_V1-1_3nd_258-3_006_ali_DW.mrc  3561.000000  1847.000000   107.190625   163.630249    45.383541     0.820384     7.428384 14839.173828 14240.165039   231.031143     0.000000     0.000000            1            1            1         6482     0.821237 2.388903e+05     0.187414           52 
000046@J287/extract/009841366875763270224_Titan_Andrey_S319_G13_V1-1_3nd_258-3_006_ali_DW_particles.mrcs J1/imported/009841366875763270224_Titan_Andrey_S319_G13_V1-1_3nd_258-3_006_ali_DW.mrc  1929.000000   788.000000    -15.00089    84.910049   -115.56762     0.820384     -0.00562 14949.479492 14350.470703   231.031143     0.000000     0.000000            1            2            1         6482     0.800807 2.395847e+05     0.082472           36 
000047@J287/extract/009841366875763270224_Titan_Andrey_S319_G13_V1-1_3nd_258-3_006_ali_DW_particles.mrcs J1/imported/009841366875763270224_Titan_Andrey_S319_G13_V1-1_3nd_258-3_006_ali_DW.mrc  3839.000000  1437.000000    78.612560    57.395450   -110.48767     0.820384     0.820384 14896.965820 14297.957031   231.031143     0.000000     0.000000            1            1            1         6482     0.805482 2.400064e+05     0.176489           50 
000052@J287/extract/009841366875763270224_Titan_Andrey_S319_G13_V1-1_3nd_258-3_006_ali_DW_particles.mrcs J1/imported/009841366875763270224_Titan_Andrey_S319_G13_V1-1_3nd_258-3_006_ali_DW.mrc  4964.000000  1256.000000   149.604831   101.235115   130.803970     -0.00562     -0.83162 15015.533203 14416.524414   231.031143     0.000000     0.000000            1            2            1         6482     0.828064 2.393822e+05     0.136062            7 
000059@J287/extract/009841366875763270224_Titan_Andrey_S319_G13_V1-1_3nd_258-3_006_ali_DW_particles.mrcs J1/imported/009841366875763270224_Titan_Andrey_S319_G13_V1-1_3nd_258-3_006_ali_DW.mrc  2288.000000  2721.000000    -20.86248   122.247499    47.410443     2.472384     -2.48362 14779.833984 14180.825195   231.031143     0.000000     0.000000            1            1            1         6482     0.852905 2.399420e+05     0.167542           76 
000065@J287/extract/009841366875763270224_Titan_Andrey_S319_G13_V1-1_3nd_258-3_006_ali_DW_particles.mrcs J1/imported/009841366875763270224_Titan_Andrey_S319_G13_V1-1_3nd_258-3_006_ali_DW.mrc  2418.000000  1396.000000   -128.84045   140.669761   -133.32332     6.602384     -2.48362 14834.343750 14235.334961   231.031143     0.000000     0.000000            1            2            1         6482     0.818567 2.397711e+05     0.168639           23 
000069@J287/extract/009841366875763270224_Titan_Andrey_S319_G13_V1-1_3nd_258-3_006_ali_DW_particles.mrcs J1/imported/009841366875763270224_Titan_Andrey_S319_G13_V1-1_3nd_258-3_006_ali_DW.mrc  4273.000000   150.000000   -113.76913   154.574907     -1.04700     -2.48362     0.820384 15129.083008 14530.074219   231.031143     0.000000     0.000000            1            1            1         6482     0.803265 2.396012e+05     0.199920           16 
000009@J287/extract/009844562134818623321_Titan_Andrey_S319_G13_V1-1_122-25_000_ali_DW_particles.mrcs J1/imported/009844562134818623321_Titan_Andrey_S319_G13_V1-1_122-25_000_ali_DW.mrc  5260.000000  2892.000000    -46.98264   137.196108    -75.06073     -2.48362     -6.61362 13646.871094 13393.585938    -11.66647     0.000000     0.000000            1            2            1         6483     0.793485 2.396083e+05     0.077214           35 
000013@J287/extract/009844562134818623321_Titan_Andrey_S319_G13_V1-1_122-25_000_ali_DW_particles.mrcs J1/imported/009844562134818623321_Titan_Andrey_S319_G13_V1-1_122-25_000_ali_DW.mrc  3525.000000   401.000000   173.511969   129.311265    -60.78124     -5.78762     1.646384 13742.847656 13489.562500    -11.66647     0.000000     0.000000            1            1            1         6483     0.798111 2.387485e+05     0.082349          122 
000018@J287/extract/009844562134818623321_Titan_Andrey_S319_G13_V1-1_122-25_000_ali_DW_particles.mrcs J1/imported/009844562134818623321_Titan_Andrey_S319_G13_V1-1_122-25_000_ali_DW.mrc  4414.000000   479.000000    65.349048   104.878327    59.923992     -1.65762     -0.83162 13737.245117 13483.959961    -11.66647     0.000000     0.000000            1            2            1         6483     0.807650 2.389053e+05     0.144339           20 
000023@J287/extract/009844562134818623321_Titan_Andrey_S319_G13_V1-1_122-25_000_ali_DW_particles.mrcs J1/imported/009844562134818623321_Titan_Andrey_S319_G13_V1-1_122-25_000_ali_DW.mrc  2176.000000  1156.000000   -136.91979    53.626681    -78.57661     4.124384     4.124384 13623.542969 13370.257812    -11.66647     0.000000     0.000000            1            1            1         6483     0.804270 2.390254e+05     0.101418           89 
000026@J287/extract/009844562134818623321_Titan_Andrey_S319_G13_V1-1_122-25_000_ali_DW_particles.mrcs J1/imported/009844562134818623321_Titan_Andrey_S319_G13_V1-1_122-25_000_ali_DW.mrc  5128.000000  2279.000000    39.972323   105.196485   -150.33585     -4.13562     0.820384 13617.316406 13364.031250    -11.66647     0.000000     0.000000            1            2            1         6483     0.797995 2.389999e+05     0.219544           60 
000028@J287/extract/009844562134818623321_Titan_Andrey_S319_G13_V1-1_122-25_000_ali_DW_particles.mrcs J1/imported/009844562134818623321_Titan_Andrey_S319_G13_V1-1_122-25_000_ali_DW.mrc   291.000000   852.000000    62.559599    40.730164   124.070705     3.298384     -7.43962 13705.142578 13451.857422    -11.66647     0.000000     0.000000            1            1            1         6483     0.821729 2.389701e+05     0.089743           22 
000032@J287/extract/009844562134818623321_Titan_Andrey_S319_G13_V1-1_122-25_000_ali_DW_particles.mrcs J1/imported/009844562134818623321_Titan_Andrey_S319_G13_V1-1_122-25_000_ali_DW.mrc  4909.000000  3619.000000   112.636912    70.184370    99.348759     1.646384     4.950384 13695.176758 13441.891602    -11.66647     0.000000     0.000000            1            2            1         6483     0.826310 2.403171e+05     0.092877           38 
000033@J287/extract/009844562134818623321_Titan_Andrey_S319_G13_V1-1_122-25_000_ali_DW_particles.mrcs J1/imported/009844562134818623321_Titan_Andrey_S319_G13_V1-1_122-25_000_ali_DW.mrc  4878.000000   564.000000   -159.74308    67.102738    90.607280     1.646384     -1.65762 13733.110352 13479.825195    -11.66647     0.000000     0.000000            1            1            1         6483     0.804476 2.389998e+05     0.095294          137 
000034@J287/extract/009844562134818623321_Titan_Andrey_S319_G13_V1-1_122-25_000_ali_DW_particles.mrcs J1/imported/009844562134818623321_Titan_Andrey_S319_G13_V1-1_122-25_000_ali_DW.mrc  2663.000000  1319.000000    43.110372    27.230224   146.701827     2.472384     -2.48362 13596.865234 13343.580078    -11.66647     0.000000     0.000000            1            2            1         6483     0.798238 2.390960e+05     0.182588           65 
000004@J287/extract/009846117984830223668_Titan_Andrey_S319_G13_V1-1_3nd_252-2_000_ali_DW_particles.mrcs J1/imported/009846117984830223668_Titan_Andrey_S319_G13_V1-1_3nd_252-2_000_ali_DW.mrc  1117.000000  3257.000000   118.141103    62.294378   125.612778     -1.65762     3.298384  8519.566406  8376.435547    -23.18762     0.000000     0.000000            1            1            1         6484     0.808804 2.390050e+05     0.122341           75 
000015@J287/extract/009846117984830223668_Titan_Andrey_S319_G13_V1-1_3nd_252-2_000_ali_DW_particles.mrcs J1/imported/009846117984830223668_Titan_Andrey_S319_G13_V1-1_3nd_252-2_000_ali_DW.mrc  2608.000000  3741.000000    79.492947   146.067234    -21.82173     4.950384     -1.65762  8585.597656  8442.466797    -23.18762     0.000000     0.000000            1            2            1         6484     0.824477 2.387880e+05     0.107971           44 
000019@J287/extract/009846117984830223668_Titan_Andrey_S319_G13_V1-1_3nd_252-2_000_ali_DW_particles.mrcs J1/imported/009846117984830223668_Titan_Andrey_S319_G13_V1-1_3nd_252-2_000_ali_DW.mrc  4391.000000  1346.000000    -45.92447    87.048916   159.636534     -1.65762     -0.83162  8549.526367  8406.395508    -23.18762     0.000000     0.000000            1            1            1         6484     0.801537 2.391290e+05     0.042176          139 
000024@J287/extract/009846117984830223668_Titan_Andrey_S319_G13_V1-1_3nd_252-2_000_ali_DW_particles.mrcs J1/imported/009846117984830223668_Titan_Andrey_S319_G13_V1-1_3nd_252-2_000_ali_DW.mrc  1282.000000  3134.000000   161.647672   143.469134   123.336181     4.124384     9.080384  8511.063477  8367.932617    -23.18762     0.000000     0.000000            1            2            1         6484     0.796725 2.390723e+05     0.073259          109 
000026@J287/extract/009846117984830223668_Titan_Andrey_S319_G13_V1-1_3nd_252-2_000_ali_DW_particles.mrcs J1/imported/009846117984830223668_Titan_Andrey_S319_G13_V1-1_3nd_252-2_000_ali_DW.mrc  5382.000000  1451.000000   -146.63972   152.672074    50.452893     0.820384     0.820384  8617.795898  8474.665039    -23.18762     0.000000     0.000000            1            1            1         6484     0.792179 2.394435e+05     0.156553           53 
000031@J287/extract/009846117984830223668_Titan_Andrey_S319_G13_V1-1_3nd_252-2_000_ali_DW_particles.mrcs J1/imported/009846117984830223668_Titan_Andrey_S319_G13_V1-1_3nd_252-2_000_ali_DW.mrc  5245.000000  3487.000000   179.049800   112.393704    -38.40455     3.298384     0.820384  8705.727539  8562.596680    -23.18762     0.000000     0.000000            1            2            1         6484     0.802791 2.392374e+05     0.045086           74 
000032@J287/extract/009846117984830223668_Titan_Andrey_S319_G13_V1-1_3nd_252-2_000_ali_DW_particles.mrcs J1/imported/009846117984830223668_Titan_Andrey_S319_G13_V1-1_3nd_252-2_000_ali_DW.mrc  5391.000000  1907.000000   -166.86161    78.289189    -76.13666     -0.00562     2.472384  8635.416016  8492.285156    -23.18762     0.000000     0.000000            1            1            1         6484     0.812507 2.389371e+05     0.262702           32 
000036@J287/extract/009846117984830223668_Titan_Andrey_S319_G13_V1-1_3nd_252-2_000_ali_DW_particles.mrcs J1/imported/009846117984830223668_Titan_Andrey_S319_G13_V1-1_3nd_252-2_000_ali_DW.mrc  1365.000000  3536.000000   -105.85912    56.931369    -82.61577     -0.00562     -0.00562  8534.144531  8391.013672    -23.18762     0.000000     0.000000            1            2            1         6484     0.785578 2.395789e+05     0.053755          167 
000037@J287/extract/009846117984830223668_Titan_Andrey_S319_G13_V1-1_3nd_252-2_000_ali_DW_particles.mrcs J1/imported/009846117984830223668_Titan_Andrey_S319_G13_V1-1_3nd_252-2_000_ali_DW.mrc  3043.000000  3372.000000   167.745100    78.292605    40.527146     -0.83162     0.820384  8566.773438  8423.642578    -23.18762     0.000000     0.000000            1            1            1         6484     0.810461 2.388467e+05     0.089752           54 
000042@J287/extract/009846117984830223668_Titan_Andrey_S319_G13_V1-1_3nd_252-2_000_ali_DW_particles.mrcs J1/imported/009846117984830223668_Titan_Andrey_S319_G13_V1-1_3nd_252-2_000_ali_DW.mrc  3861.000000   947.000000   160.494876    50.450491    95.100994     -0.00562     -3.30962  8545.440430  8402.309570    -23.18762     0.000000     0.000000            1            2            1         6484     0.813340 2.389214e+05     0.181155           56 
000045@J287/extract/009846117984830223668_Titan_Andrey_S319_G13_V1-1_3nd_252-2_000_ali_DW_particles.mrcs J1/imported/009846117984830223668_Titan_Andrey_S319_G13_V1-1_3nd_252-2_000_ali_DW.mrc  1665.000000  2211.000000    84.345315    62.822557   -118.02887     2.472384     3.298384  8468.463867  8325.333008    -23.18762     0.000000     0.000000            1            1            1         6484     0.810172 2.389272e+05     0.094241           73 
000046@J287/extract/009846117984830223668_Titan_Andrey_S319_G13_V1-1_3nd_252-2_000_ali_DW_particles.mrcs J1/imported/009846117984830223668_Titan_Andrey_S319_G13_V1-1_3nd_252-2_000_ali_DW.mrc  2151.000000   288.000000     0.030369   143.726495   137.788625     3.298384     0.820384  8562.548828  8419.417969    -23.18762     0.000000     0.000000            1            2            1         6484     0.808559 2.389730e+05     0.050177          177 
000050@J287/extract/009846117984830223668_Titan_Andrey_S319_G13_V1-1_3nd_252-2_000_ali_DW_particles.mrcs J1/imported/009846117984830223668_Titan_Andrey_S319_G13_V1-1_3nd_252-2_000_ali_DW.mrc  4351.000000  2791.000000   -127.92679    44.421463    -80.70588     -3.30962     -0.83162  8590.237305  8447.106445    -23.18762     0.000000     0.000000            1            1            1         6484     0.809951 2.388517e+05     0.256464           25 
000055@J287/extract/009846117984830223668_Titan_Andrey_S319_G13_V1-1_3nd_252-2_000_ali_DW_particles.mrcs J1/imported/009846117984830223668_Titan_Andrey_S319_G13_V1-1_3nd_252-2_000_ali_DW.mrc  3201.000000  1965.000000   -128.46754    56.613057   112.587314     0.820384     0.820384  8480.730469  8337.599609    -23.18762     0.000000     0.000000            1            2            1         6484     0.793589 2.392094e+05     0.156617           65 
000002@J287/extract/009853913534775582332_Titan_Andrey_S319_G13_V1-1_91-26_001_ali_DW_particles.mrcs J1/imported/009853913534775582332_Titan_Andrey_S319_G13_V1-1_91-26_001_ali_DW.mrc  1617.000000  2388.000000   176.241671   102.326362   -130.23494     -0.00562     -0.83162 13343.654297 12577.941406    -18.72286     0.000000     0.000000            1            1            1         6485     0.810079 2.385019e+05     0.146123           53 
000015@J287/extract/009853913534775582332_Titan_Andrey_S319_G13_V1-1_91-26_001_ali_DW_particles.mrcs J1/imported/009853913534775582332_Titan_Andrey_S319_G13_V1-1_91-26_001_ali_DW.mrc  2139.000000  3197.000000    -64.73353   120.384767    28.089609     0.820384     -3.30962 13351.288086 12585.575195    -18.72286     0.000000     0.000000            1            2            1         6485     0.817904 2.379693e+05     0.202595           62 
000018@J287/extract/009853913534775582332_Titan_Andrey_S319_G13_V1-1_91-26_001_ali_DW_particles.mrcs J1/imported/009853913534775582332_Titan_Andrey_S319_G13_V1-1_91-26_001_ali_DW.mrc  4132.000000  1057.000000   -144.24841    73.526321   137.263887     -0.00562     0.820384 13280.971680 12515.258789    -18.72286     0.000000     0.000000            1            1            1         6485     0.804298 2.383141e+05     0.056770           72 
000020@J287/extract/009853913534775582332_Titan_Andrey_S319_G13_V1-1_91-26_001_ali_DW_particles.mrcs J1/imported/009853913534775582332_Titan_Andrey_S319_G13_V1-1_91-26_001_ali_DW.mrc  3933.000000  2120.000000   166.428251   101.129484    -30.70083     1.646384     -0.83162 13219.467773 12453.754883    -18.72286     0.000000     0.000000            1            2            1         6485     0.788868 2.386830e+05     0.095113          162 
000021@J287/extract/009853913534775582332_Titan_Andrey_S319_G13_V1-1_91-26_001_ali_DW_particles.mrcs J1/imported/009853913534775582332_Titan_Andrey_S319_G13_V1-1_91-26_001_ali_DW.mrc  4338.000000  2891.000000   171.152005   135.660740    -53.20917     -1.65762     3.298384 13235.333008 12469.620117    -18.72286     0.000000     0.000000            1            1            1         6485     0.791869 2.385325e+05     0.351935           90 
000024@J287/extract/009853913534775582332_Titan_Andrey_S319_G13_V1-1_91-26_001_ali_DW_particles.mrcs J1/imported/009853913534775582332_Titan_Andrey_S319_G13_V1-1_91-26_001_ali_DW.mrc  3922.000000  1546.000000   142.385934    80.890682    -47.23013     0.820384     -1.65762 13241.586914 12475.874023    -18.72286     0.000000     0.000000            1            2            1         6485     0.796183 2.385932e+05     0.092014          135 
000028@J287/extract/009853913534775582332_Titan_Andrey_S319_G13_V1-1_91-26_001_ali_DW_particles.mrcs J1/imported/009853913534775582332_Titan_Andrey_S319_G13_V1-1_91-26_001_ali_DW.mrc   668.000000  3849.000000   112.636912    70.184370    61.848759     1.646384     -0.00562 13643.580078 12877.867188    -18.72286     0.000000     0.000000            1            1            1         6485     0.788017 2.385746e+05     0.071403           45 
000032@J287/extract/009853913534775582332_Titan_Andrey_S319_G13_V1-1_91-26_001_ali_DW_particles.mrcs J1/imported/009853913534775582332_Titan_Andrey_S319_G13_V1-1_91-26_001_ali_DW.mrc  1165.000000  3252.000000   -164.01854    73.392988   -158.68704     -0.00562     -0.83162 13470.149414 12704.436523    -18.72286     0.000000     0.000000            1            2            1         6485     0.802579 2.386684e+05     0.070928           86 
000035@J287/extract/009853913534775582332_Titan_Andrey_S319_G13_V1-1_91-26_001_ali_DW_particles.mrcs J1/imported/009853913534775582332_Titan_Andrey_S319_G13_V1-1_91-26_001_ali_DW.mrc   689.000000  2177.000000    -80.38838    51.451654   -114.60857     0.820384     4.950384 13459.643555 12693.930664    -18.72286     0.000000     0.000000            1            1            1         6485     0.800086 2.384521e+05     0.098544           60 
000037@J287/extract/009853913534775582332_Titan_Andrey_S319_G13_V1-1_91-26_001_ali_DW_particles.mrcs J1/imported/009853913534775582332_Titan_Andrey_S319_G13_V1-1_91-26_001_ali_DW.mrc  4948.000000  1483.000000    21.546250    92.059278    20.013249     -0.00562     -0.00562 13222.952148 12457.239258    -18.72286     0.000000     0.000000            1            2            1         6485     0.794413 2.387512e+05     0.068652           90 
000038@J287/extract/009853913534775582332_Titan_Andrey_S319_G13_V1-1_91-26_001_ali_DW_particles.mrcs J1/imported/009853913534775582332_Titan_Andrey_S319_G13_V1-1_91-26_001_ali_DW.mrc  1406.000000   734.000000    -79.02853   164.051867    -62.34084     1.646384     -0.00562 13489.096680 12723.383789    -18.72286     0.000000     0.000000            1            1            1         6485     0.793993 2.386085e+05     0.201025           64 
000044@J287/extract/009853913534775582332_Titan_Andrey_S319_G13_V1-1_91-26_001_ali_DW_particles.mrcs J1/imported/009853913534775582332_Titan_Andrey_S319_G13_V1-1_91-26_001_ali_DW.mrc   410.000000  1765.000000    -98.58081   122.649117   117.977470     -2.48362     0.820384 13502.894531 12737.181641    -18.72286     0.000000     0.000000            1            2            1         6485     0.802401 2.383961e+05     0.033885           74 
000001@J287/extract/009857031681529315674_Titan_Andrey_S319_G13_V1-1_103-16_007_ali_DW_particles.mrcs J1/imported/009857031681529315674_Titan_Andrey_S319_G13_V1-1_103-16_007_ali_DW.mrc  1901.000000  3841.000000    85.777019    64.134898    -99.28824     2.472384     -0.00562 16918.242188 16540.244141    16.503614     0.000000     0.000000            1            1            1         6486     0.803064 2.400704e+05     0.221859           14 
000006@J287/extract/009857031681529315674_Titan_Andrey_S319_G13_V1-1_103-16_007_ali_DW_particles.mrcs J1/imported/009857031681529315674_Titan_Andrey_S319_G13_V1-1_103-16_007_ali_DW.mrc  2935.000000  3691.000000    -99.30387    83.855858   178.147468     -1.65762     -1.65762 16963.972656 16585.974609    16.503614     0.000000     0.000000            1            2            1         6486     0.811959 2.398176e+05     0.088352           56 
000007@J287/extract/009857031681529315674_Titan_Andrey_S319_G13_V1-1_103-16_007_ali_DW_particles.mrcs J1/imported/009857031681529315674_Titan_Andrey_S319_G13_V1-1_103-16_007_ali_DW.mrc  3913.000000  1623.000000    72.496526   111.037276    -33.74936     8.254384     -2.48362 16796.410156 16418.412109    16.503614     0.000000     0.000000            1            1            1         6486     0.820574 2.396585e+05     0.164781           27 
000008@J287/extract/009857031681529315674_Titan_Andrey_S319_G13_V1-1_103-16_007_ali_DW_particles.mrcs J1/imported/009857031681529315674_Titan_Andrey_S319_G13_V1-1_103-16_007_ali_DW.mrc  3330.000000  3247.000000    24.819065   142.102840   123.410991     -3.30962     -0.00562 16899.974609 16521.976562    16.503614     0.000000     0.000000            1            2            1         6486     0.814459 2.399810e+05     0.131325            6 
000012@J287/extract/009857031681529315674_Titan_Andrey_S319_G13_V1-1_103-16_007_ali_DW_particles.mrcs J1/imported/009857031681529315674_Titan_Andrey_S319_G13_V1-1_103-16_007_ali_DW.mrc  5328.000000  2985.000000    36.869142    76.270513    -82.87688     -1.65762     -0.00562 17140.367188 16762.369141    16.503614     0.000000     0.000000            1            1            1         6486     0.813053 2.399427e+05     0.183828           26 
000016@J287/extract/009857031681529315674_Titan_Andrey_S319_G13_V1-1_103-16_007_ali_DW_particles.mrcs J1/imported/009857031681529315674_Titan_Andrey_S319_G13_V1-1_103-16_007_ali_DW.mrc  5277.000000  3319.000000    -78.54285   104.648426    -71.25149     0.820384     -9.91762 17172.574219 16794.576172    16.503614     0.000000     0.000000            1            2            1         6486     0.808986 2.399766e+05     0.108300           34 
000020@J287/extract/009857031681529315674_Titan_Andrey_S319_G13_V1-1_103-16_007_ali_DW_particles.mrcs J1/imported/009857031681529315674_Titan_Andrey_S319_G13_V1-1_103-16_007_ali_DW.mrc  4223.000000  1032.000000    -88.20852    93.597779   163.136043     -0.00562     -0.83162 16900.416016 16522.417969    16.503614     0.000000     0.000000            1            1            1         6486     0.816569 2.397859e+05     0.040607           84 
000026@J287/extract/009857031681529315674_Titan_Andrey_S319_G13_V1-1_103-16_007_ali_DW_particles.mrcs J1/imported/009857031681529315674_Titan_Andrey_S319_G13_V1-1_103-16_007_ali_DW.mrc   565.000000  2313.000000    56.151182    54.838498   -101.25230     -0.00562     -3.30962 16580.957031 16202.958984    16.503614     0.000000     0.000000            1            2            1         6486     0.814205 2.400408e+05     0.133488           29 
000029@J287/extract/009857031681529315674_Titan_Andrey_S319_G13_V1-1_103-16_007_ali_DW_particles.mrcs J1/imported/009857031681529315674_Titan_Andrey_S319_G13_V1-1_103-16_007_ali_DW.mrc  1463.000000   658.000000    72.219126    93.880338    -90.05988     -0.83162     -0.83162 16690.513672 16312.514648    16.503614     0.000000     0.000000            1            1            1         6486     0.813724 2.400431e+05     0.101999           29 
000037@J287/extract/009857031681529315674_Titan_Andrey_S319_G13_V1-1_103-16_007_ali_DW_particles.mrcs J1/imported/009857031681529315674_Titan_Andrey_S319_G13_V1-1_103-16_007_ali_DW.mrc   739.000000  1761.000000   -173.90160    69.607773   154.599056     -0.83162     -1.65762 16576.363281 16198.365234    16.503614     0.000000     0.000000            1            2            1         6486     0.804740 2.398924e+05     0.245782           13 
000038@J287/extract/009857031681529315674_Titan_Andrey_S319_G13_V1-1_103-16_007_ali_DW_particles.mrcs J1/imported/009857031681529315674_Titan_Andrey_S319_G13_V1-1_103-16_007_ali_DW.mrc   319.000000   945.000000   -171.07270    69.612980   -175.44904     -0.83162     -0.00562 16683.226562 16305.228516    16.503614     0.000000     0.000000            1            1            1         6486     0.804184 2.401649e+05     0.083064            9 
000039@J287/extract/009857031681529315674_Titan_Andrey_S319_G13_V1-1_103-16_007_ali_DW_particles.mrcs J1/imported/009857031681529315674_Titan_Andrey_S319_G13_V1-1_103-16_007_ali_DW.mrc  3111.000000  3217.000000   -158.59998   112.452013    -78.16474     -0.83162     2.472384 16874.640625 16496.642578    16.503614     0.000000     0.000000            1            2            1         6486     0.803083 2.399486e+05     0.075818           15 
000043@J287/extract/009857031681529315674_Titan_Andrey_S319_G13_V1-1_103-16_007_ali_DW_particles.mrcs J1/imported/009857031681529315674_Titan_Andrey_S319_G13_V1-1_103-16_007_ali_DW.mrc  3848.000000  1242.000000    -86.00523    51.361384   -122.12046     4.950384     -0.00562 16820.759766 16442.761719    16.503614     0.000000     0.000000            1            1            1         6486     0.826856 2.398016e+05     0.194726           32 
000044@J287/extract/009857031681529315674_Titan_Andrey_S319_G13_V1-1_103-16_007_ali_DW_particles.mrcs J1/imported/009857031681529315674_Titan_Andrey_S319_G13_V1-1_103-16_007_ali_DW.mrc  2668.000000  2727.000000   136.633328    71.126883    93.492294     0.820384     -0.83162 16745.634766 16367.636719    16.503614     0.000000     0.000000            1            2            1         6486     0.819958 2.396829e+05     0.148688           27 
000049@J287/extract/009857031681529315674_Titan_Andrey_S319_G13_V1-1_103-16_007_ali_DW_particles.mrcs J1/imported/009857031681529315674_Titan_Andrey_S319_G13_V1-1_103-16_007_ali_DW.mrc  4103.000000  1105.000000   131.146868    83.423197    11.022441     0.820384     1.646384 16872.773438 16494.775391    16.503614     0.000000     0.000000            1            1            1         6486     0.811210 2.397022e+05     0.144153           42 
000051@J287/extract/009857031681529315674_Titan_Andrey_S319_G13_V1-1_103-16_007_ali_DW_particles.mrcs J1/imported/009857031681529315674_Titan_Andrey_S319_G13_V1-1_103-16_007_ali_DW.mrc  5019.000000  2258.000000    -35.12920   127.918510   120.254506     -0.83162     -0.00562 17009.195312 16631.197266    16.503614     0.000000     0.000000            1            2            1         6486     0.820565 2.404406e+05     0.247373           73 
000052@J287/extract/009857031681529315674_Titan_Andrey_S319_G13_V1-1_103-16_007_ali_DW_particles.mrcs J1/imported/009857031681529315674_Titan_Andrey_S319_G13_V1-1_103-16_007_ali_DW.mrc  1759.000000  2545.000000    -69.30037   158.264130   -166.37954     -0.00562     -0.83162 16671.259766 16293.261719    16.503614     0.000000     0.000000            1            1            1         6486     0.816314 2.396838e+05     0.202443           19 
000057@J287/extract/009857031681529315674_Titan_Andrey_S319_G13_V1-1_103-16_007_ali_DW_particles.mrcs J1/imported/009857031681529315674_Titan_Andrey_S319_G13_V1-1_103-16_007_ali_DW.mrc  2676.000000   247.000000    -40.15846    33.292500    76.684544     -0.00562     -0.83162 16808.376953 16430.378906    16.503614     0.000000     0.000000            1            2            1         6486     0.824407 2.400061e+05     0.193109           16 
000003@J287/extract/009859102238459429170_Titan_Andrey_S319_G13_V1-1_112-21_003_ali_DW_particles.mrcs J1/imported/009859102238459429170_Titan_Andrey_S319_G13_V1-1_112-21_003_ali_DW.mrc  1461.000000  1208.000000     7.404345    56.689915    87.313714     0.820384     -3.30962 12789.883789 12335.789062    -32.82540     0.000000     0.000000            1            1            1         6487     0.816468 2.398870e+05     0.093076           19 
000004@J287/extract/009859102238459429170_Titan_Andrey_S319_G13_V1-1_112-21_003_ali_DW_particles.mrcs J1/imported/009859102238459429170_Titan_Andrey_S319_G13_V1-1_112-21_003_ali_DW.mrc  3947.000000   245.000000     -5.16595    81.325450    55.212994     -3.30962     1.646384 12986.778320 12532.683594    -32.82540     0.000000     0.000000            1            2            1         6487     0.821402 2.397830e+05     0.126773           18 
000015@J287/extract/009859102238459429170_Titan_Andrey_S319_G13_V1-1_112-21_003_ali_DW_particles.mrcs J1/imported/009859102238459429170_Titan_Andrey_S319_G13_V1-1_112-21_003_ali_DW.mrc  5499.000000   745.000000   154.976755   137.311260    -47.20614     -1.65762     2.472384 13163.027344 12708.932617    -32.82540     0.000000     0.000000            1            1            1         6487     0.813177 2.398784e+05     0.167723           33 
000017@J287/extract/009859102238459429170_Titan_Andrey_S319_G13_V1-1_112-21_003_ali_DW_particles.mrcs J1/imported/009859102238459429170_Titan_Andrey_S319_G13_V1-1_112-21_003_ali_DW.mrc  5258.000000  1806.000000    84.895943    94.877943    -16.88965     2.472384     -0.00562 13021.824219 12567.729492    -32.82540     0.000000     0.000000            1            2            1         6487     0.815929 2.400598e+05     0.093126           68 
000048@J287/extract/009859102238459429170_Titan_Andrey_S319_G13_V1-1_112-21_003_ali_DW_particles.mrcs J1/imported/009859102238459429170_Titan_Andrey_S319_G13_V1-1_112-21_003_ali_DW.mrc  1354.000000  1615.000000    -14.03779    38.090894   -164.45741     -0.00562     1.646384 12766.614258 12312.519531    -32.82540     0.000000     0.000000            1            1            1         6487     0.820273 2.399513e+05     0.432511           22 
000052@J287/extract/009859102238459429170_Titan_Andrey_S319_G13_V1-1_112-21_003_ali_DW_particles.mrcs J1/imported/009859102238459429170_Titan_Andrey_S319_G13_V1-1_112-21_003_ali_DW.mrc  4327.000000  2254.000000   118.426540    79.977882     5.519380     0.820384     -0.00562 12963.071289 12508.976562    -32.82540     0.000000     0.000000            1            2            1         6487     0.805850 2.399739e+05     0.110442          158 
000053@J287/extract/009859102238459429170_Titan_Andrey_S319_G13_V1-1_112-21_003_ali_DW_particles.mrcs J1/imported/009859102238459429170_Titan_Andrey_S319_G13_V1-1_112-21_003_ali_DW.mrc  5165.000000  2507.000000    26.694001    34.957369    82.279095     -0.83162     0.820384 13036.339844 12582.245117    -32.82540     0.000000     0.000000            1            1            1         6487     0.813165 2.397713e+05     0.348228           12 
000054@J287/extract/009859102238459429170_Titan_Andrey_S319_G13_V1-1_112-21_003_ali_DW_particles.mrcs J1/imported/009859102238459429170_Titan_Andrey_S319_G13_V1-1_112-21_003_ali_DW.mrc  1732.000000  2076.000000    -41.25084    52.000471   -131.10786     0.820384     -1.65762 12769.802734 12315.708008    -32.82540     0.000000     0.000000            1            2            1         6487     0.819999 2.401074e+05     0.158293           21 
000059@J287/extract/009859102238459429170_Titan_Andrey_S319_G13_V1-1_112-21_003_ali_DW_particles.mrcs J1/imported/009859102238459429170_Titan_Andrey_S319_G13_V1-1_112-21_003_ali_DW.mrc  4454.000000   909.000000    -80.53100    57.335533   116.099574     -3.30962     -0.83162 12999.520508 12545.425781    -32.82540     0.000000     0.000000            1            1            1         6487     0.814292 2.399799e+05     0.098380           67 
000003@J287/extract/009861021544767940892_Titan_Andrey_S319_G13_V1-1_115-13_007_ali_DW_particles.mrcs J1/imported/009861021544767940892_Titan_Andrey_S319_G13_V1-1_115-13_007_ali_DW.mrc  4363.000000  1940.000000    42.953748   117.968276    41.009090     -0.83162     -0.00562 15264.470703 14928.934570    16.466324     0.000000     0.000000            1            2            1         6488     0.822574 2.398618e+05     0.139997           26 
000012@J287/extract/009861021544767940892_Titan_Andrey_S319_G13_V1-1_115-13_007_ali_DW_particles.mrcs J1/imported/009861021544767940892_Titan_Andrey_S319_G13_V1-1_115-13_007_ali_DW.mrc  2042.000000  1091.000000    -22.24709   118.130371   -164.47190     -0.83162     0.820384 15049.958008 14714.421875    16.466324     0.000000     0.000000            1            1            1         6488     0.809891 2.399057e+05     0.053341           55 
000013@J287/extract/009861021544767940892_Titan_Andrey_S319_G13_V1-1_115-13_007_ali_DW_particles.mrcs J1/imported/009861021544767940892_Titan_Andrey_S319_G13_V1-1_115-13_007_ali_DW.mrc  4002.000000  2025.000000   -105.53568    15.848707    -88.50535     0.820384     -0.83162 15225.530273 14889.994141    16.466324     0.000000     0.000000            1            2            1         6488     0.816418 2.396771e+05     0.083269          125 
000015@J287/extract/009861021544767940892_Titan_Andrey_S319_G13_V1-1_115-13_007_ali_DW_particles.mrcs J1/imported/009861021544767940892_Titan_Andrey_S319_G13_V1-1_115-13_007_ali_DW.mrc  2015.000000   672.000000    -33.15222    73.807502   163.520818     -0.00562     -0.83162 15087.746094 14752.209961    16.466324     0.000000     0.000000            1            1            1         6488     0.821645 2.395805e+05     0.131562           28 
000018@J287/extract/009861021544767940892_Titan_Andrey_S319_G13_V1-1_115-13_007_ali_DW_particles.mrcs J1/imported/009861021544767940892_Titan_Andrey_S319_G13_V1-1_115-13_007_ali_DW.mrc  4365.000000  3839.000000   162.165928    90.318127    44.359940     1.646384     -6.61362 15437.861328 15102.325195    16.466324     0.000000     0.000000            1            2            1         6488     0.805589 2.396003e+05     0.380786           13 
000019@J287/extract/009861021544767940892_Titan_Andrey_S319_G13_V1-1_115-13_007_ali_DW_particles.mrcs J1/imported/009861021544767940892_Titan_Andrey_S319_G13_V1-1_115-13_007_ali_DW.mrc  1339.000000  1034.000000    82.006896    90.143366   118.101072     -4.13562     0.820384 15024.549805 14689.013672    16.466324     0.000000     0.000000            1            1            1         6488     0.807825 2.393354e+05     0.139700           52 
000025@J287/extract/009861021544767940892_Titan_Andrey_S319_G13_V1-1_115-13_007_ali_DW_particles.mrcs J1/imported/009861021544767940892_Titan_Andrey_S319_G13_V1-1_115-13_007_ali_DW.mrc  4940.000000  3048.000000   -174.14976    16.690928    -81.82490     -0.83162     -0.00562 15411.175781 15075.639648    16.466324     0.000000     0.000000            1            2            1         6488     0.807066 2.394381e+05     0.188138           37 
000027@J287/extract/009861021544767940892_Titan_Andrey_S319_G13_V1-1_115-13_007_ali_DW_particles.mrcs J1/imported/009861021544767940892_Titan_Andrey_S319_G13_V1-1_115-13_007_ali_DW.mrc   816.000000  1200.000000   149.399433    77.186581   -114.81814     0.820384     -0.00562 15001.831055 14666.294922    16.466324     0.000000     0.000000            1            1            1         6488     0.814334 2.396900e+05     0.127605           69 
000032@J287/extract/009861021544767940892_Titan_Andrey_S319_G13_V1-1_115-13_007_ali_DW_particles.mrcs J1/imported/009861021544767940892_Titan_Andrey_S319_G13_V1-1_115-13_007_ali_DW.mrc  2475.000000   674.000000   123.473255   142.311282    -80.27310     -1.65762     -1.65762 15124.280273 14788.744141    16.466324     0.000000     0.000000            1            2            1         6488     0.812707 2.398733e+05     0.160177           73 
000033@J287/extract/009861021544767940892_Titan_Andrey_S319_G13_V1-1_115-13_007_ali_DW_particles.mrcs J1/imported/009861021544767940892_Titan_Andrey_S319_G13_V1-1_115-13_007_ali_DW.mrc  4797.000000  3247.000000    21.631464   106.579148   173.777160     3.298384     -4.13562 15421.351562 15085.815430    16.466324     0.000000     0.000000            1            1            1         6488     0.814239 2.396252e+05     0.316697           21 
000037@J287/extract/009861021544767940892_Titan_Andrey_S319_G13_V1-1_115-13_007_ali_DW_particles.mrcs J1/imported/009861021544767940892_Titan_Andrey_S319_G13_V1-1_115-13_007_ali_DW.mrc  1492.000000  2854.000000   151.764642    24.240558   -116.12337     1.646384     0.820384 15050.217773 14714.681641    16.466324     0.000000     0.000000            1            2            1         6488     0.820910 2.397111e+05     0.126550           55 
000002@J287/extract/009862954157278080641_Titan_Andrey_S319_G13_V1-1_3nd_290-19_002_ali_DW_particles.mrcs J1/imported/009862954157278080641_Titan_Andrey_S319_G13_V1-1_3nd_290-19_002_ali_DW.mrc  3022.000000  2351.000000    56.696724    90.520193    -48.92292     2.472384     0.820384  9795.342773  8903.065430    -29.62413     0.000000     0.000000            1            1            1         6489     0.827486 2.385551e+05     0.086421           21 
000004@J287/extract/009862954157278080641_Titan_Andrey_S319_G13_V1-1_3nd_290-19_002_ali_DW_particles.mrcs J1/imported/009862954157278080641_Titan_Andrey_S319_G13_V1-1_3nd_290-19_002_ali_DW.mrc  3965.000000  2769.000000    -51.19314    61.934336    61.980942     2.472384     4.950384  9877.636719  8985.359375    -29.62413     0.000000     0.000000            1            2            1         6489     0.806998 2.386860e+05     0.057522          283 
000012@J287/extract/009862954157278080641_Titan_Andrey_S319_G13_V1-1_3nd_290-19_002_ali_DW_particles.mrcs J1/imported/009862954157278080641_Titan_Andrey_S319_G13_V1-1_3nd_290-19_002_ali_DW.mrc  2154.000000  1815.000000    53.617663    45.561910   -104.89738     -1.65762     -0.00562  9762.081055  8869.803711    -29.62413     0.000000     0.000000            1            1            1         6489     0.797270 2.388281e+05     0.167258           21 
000014@J287/extract/009862954157278080641_Titan_Andrey_S319_G13_V1-1_3nd_290-19_002_ali_DW_particles.mrcs J1/imported/009862954157278080641_Titan_Andrey_S319_G13_V1-1_3nd_290-19_002_ali_DW.mrc  1421.000000  2846.000000    13.268281   131.131851    98.696418     -7.43962     0.820384  9858.579102  8966.301758    -29.62413     0.000000     0.000000            1            2            1         6489     0.801292 2.391693e+05     0.072519          132 
000016@J287/extract/009862954157278080641_Titan_Andrey_S319_G13_V1-1_3nd_290-19_002_ali_DW_particles.mrcs J1/imported/009862954157278080641_Titan_Andrey_S319_G13_V1-1_3nd_290-19_002_ali_DW.mrc  4967.000000  1681.000000    -36.44692   120.736525   -153.46063     -6.61362     -1.65762  9836.994141  8944.716797    -29.62413     0.000000     0.000000            1            1            1         6489     0.813045 2.388289e+05     0.161733           66 
000025@J287/extract/009862954157278080641_Titan_Andrey_S319_G13_V1-1_3nd_290-19_002_ali_DW_particles.mrcs J1/imported/009862954157278080641_Titan_Andrey_S319_G13_V1-1_3nd_290-19_002_ali_DW.mrc  2518.000000  1837.000000   130.386243   128.097984    44.977095     -0.00562     -2.48362  9761.620117  8869.342773    -29.62413     0.000000     0.000000            1            2            1         6489     0.805164 2.388481e+05     0.133116          138 
000031@J287/extract/009862954157278080641_Titan_Andrey_S319_G13_V1-1_3nd_290-19_002_ali_DW_particles.mrcs J1/imported/009862954157278080641_Titan_Andrey_S319_G13_V1-1_3nd_290-19_002_ali_DW.mrc  2878.000000  3449.000000    -37.14121    56.497286     -7.25210     2.472384     0.820384  9938.191406  9045.914062    -29.62413     0.000000     0.000000            1            1            1         6489     0.807684 2.387065e+05     0.029265           92 
000033@J287/extract/009862954157278080641_Titan_Andrey_S319_G13_V1-1_3nd_290-19_002_ali_DW_particles.mrcs J1/imported/009862954157278080641_Titan_Andrey_S319_G13_V1-1_3nd_290-19_002_ali_DW.mrc  1839.000000  3830.000000    -53.53825   126.226407    -24.36397     -2.48362     1.646384  9990.562500  9098.285156    -29.62413     0.000000     0.000000            1            2            1         6489     0.823741 2.385252e+05     0.195507           69 
000037@J287/extract/009862954157278080641_Titan_Andrey_S319_G13_V1-1_3nd_290-19_002_ali_DW_particles.mrcs J1/imported/009862954157278080641_Titan_Andrey_S319_G13_V1-1_3nd_290-19_002_ali_DW.mrc  1335.000000  1336.000000    -73.19729   120.257009   155.535419     -1.65762     -4.13562  9768.159180  8875.881836    -29.62413     0.000000     0.000000            1            1            1         6489     0.814584 2.389295e+05     0.146570           56 
000040@J287/extract/009862954157278080641_Titan_Andrey_S319_G13_V1-1_3nd_290-19_002_ali_DW_particles.mrcs J1/imported/009862954157278080641_Titan_Andrey_S319_G13_V1-1_3nd_290-19_002_ali_DW.mrc  1216.000000   959.000000    -10.71203    63.625978     -8.64736     -0.00562     -0.83162  9778.876953  8886.599609    -29.62413     0.000000     0.000000            1            2            1         6489     0.811197 2.389162e+05     0.083479           47 
000003@J287/extract/009863990792235688722_Titan_Andrey_S319_G13_V1-1_3nd_290-10_004_ali_DW_particles.mrcs J1/imported/009863990792235688722_Titan_Andrey_S319_G13_V1-1_3nd_290-10_004_ali_DW.mrc  2592.000000   897.000000    12.170631    45.912835   143.692509     -0.83162     1.646384 10904.850586 10680.347656    -89.65253     0.000000     0.000000            1            2            1         6490     0.800923 2.386280e+05     0.173299          145 
000004@J287/extract/009863990792235688722_Titan_Andrey_S319_G13_V1-1_3nd_290-10_004_ali_DW_particles.mrcs J1/imported/009863990792235688722_Titan_Andrey_S319_G13_V1-1_3nd_290-10_004_ali_DW.mrc  2717.000000  1408.000000    75.146340   101.059719   103.093474     -1.65762     7.428384 10852.450195 10627.947266    -89.65253     0.000000     0.000000            1            1            1         6490     0.811451 2.385496e+05     0.169838           43 
000005@J287/extract/009863990792235688722_Titan_Andrey_S319_G13_V1-1_3nd_290-10_004_ali_DW_particles.mrcs J1/imported/009863990792235688722_Titan_Andrey_S319_G13_V1-1_3nd_290-10_004_ali_DW.mrc  2387.000000  3583.000000   142.531024    95.254649    55.889954     1.646384     -5.78762 10875.426758 10650.923828    -89.65253     0.000000     0.000000            1            2            1         6490     0.794265 2.383800e+05     0.232536           14 
000007@J287/extract/009863990792235688722_Titan_Andrey_S319_G13_V1-1_3nd_290-10_004_ali_DW_particles.mrcs J1/imported/009863990792235688722_Titan_Andrey_S319_G13_V1-1_3nd_290-10_004_ali_DW.mrc   998.000000  3853.000000    83.066056    69.381299   105.042065     0.820384     -0.00562 10910.467773 10685.964844    -89.65253     0.000000     0.000000            1            1            1         6490     0.809310 2.385411e+05     0.101313           53 
000008@J287/extract/009863990792235688722_Titan_Andrey_S319_G13_V1-1_3nd_290-10_004_ali_DW_particles.mrcs J1/imported/009863990792235688722_Titan_Andrey_S319_G13_V1-1_3nd_290-10_004_ali_DW.mrc  1547.000000  2028.000000    -86.82182    94.817179   -144.36476     -4.13562     -4.13562 10844.262695 10619.759766    -89.65253     0.000000     0.000000            1            2            1         6490     0.801587 2.383680e+05     0.046527           78 
000011@J287/extract/009863990792235688722_Titan_Andrey_S319_G13_V1-1_3nd_290-10_004_ali_DW_particles.mrcs J1/imported/009863990792235688722_Titan_Andrey_S319_G13_V1-1_3nd_290-10_004_ali_DW.mrc   811.000000  1232.000000   129.844611    91.807214   125.407593     -0.00562     -0.83162 10934.479492 10709.976562    -89.65253     0.000000     0.000000            1            1            1         6490     0.792788 2.384876e+05     0.283416           44 
000015@J287/extract/009863990792235688722_Titan_Andrey_S319_G13_V1-1_3nd_290-10_004_ali_DW_particles.mrcs J1/imported/009863990792235688722_Titan_Andrey_S319_G13_V1-1_3nd_290-10_004_ali_DW.mrc  2288.000000  1580.000000   173.439401   102.331172    -83.31374     5.776384     4.950384 10840.686523 10616.183594    -89.65253     0.000000     0.000000            1            2            1         6490     0.806456 2.385526e+05     0.087267           35 
000017@J287/extract/009863990792235688722_Titan_Andrey_S319_G13_V1-1_3nd_290-10_004_ali_DW_particles.mrcs J1/imported/009863990792235688722_Titan_Andrey_S319_G13_V1-1_3nd_290-10_004_ali_DW.mrc  4060.000000  2615.000000   172.062247   111.110672   -171.40882     -0.00562     -0.83162 10855.563477 10631.060547    -89.65253     0.000000     0.000000            1            1            1         6490     0.809881 2.383858e+05     0.135130           36 
000029@J287/extract/009863990792235688722_Titan_Andrey_S319_G13_V1-1_3nd_290-10_004_ali_DW_particles.mrcs J1/imported/009863990792235688722_Titan_Andrey_S319_G13_V1-1_3nd_290-10_004_ali_DW.mrc  3066.000000  2799.000000   179.045291   104.789609   -104.03099     -4.96162     4.950384 10828.795898 10604.292969    -89.65253     0.000000     0.000000            1            2            1         6490     0.809401 2.383543e+05     0.178583           32 
000031@J287/extract/009863990792235688722_Titan_Andrey_S319_G13_V1-1_3nd_290-10_004_ali_DW_particles.mrcs J1/imported/009863990792235688722_Titan_Andrey_S319_G13_V1-1_3nd_290-10_004_ali_DW.mrc  5034.000000   598.000000    -47.19518    76.138789    52.726414     1.646384     -1.65762 10952.220703 10727.717773    -89.65253     0.000000     0.000000            1            1            1         6490     0.802398 2.383292e+05     0.138463           84 
000036@J287/extract/009863990792235688722_Titan_Andrey_S319_G13_V1-1_3nd_290-10_004_ali_DW_particles.mrcs J1/imported/009863990792235688722_Titan_Andrey_S319_G13_V1-1_3nd_290-10_004_ali_DW.mrc  1579.000000  2611.000000   -141.34043    65.949473    24.696222     1.646384     0.820384 10842.237305 10617.734375    -89.65253     0.000000     0.000000            1            2            1         6490     0.806605 2.384951e+05     0.269482           60 
000038@J287/extract/009863990792235688722_Titan_Andrey_S319_G13_V1-1_3nd_290-10_004_ali_DW_particles.mrcs J1/imported/009863990792235688722_Titan_Andrey_S319_G13_V1-1_3nd_290-10_004_ali_DW.mrc  3158.000000  1348.000000    87.787252    99.645944   116.248965     -2.48362     0.820384 10861.598633 10637.095703    -89.65253     0.000000     0.000000            1            1            1         6490     0.812683 2.384928e+05     0.104660          100 
000041@J287/extract/009863990792235688722_Titan_Andrey_S319_G13_V1-1_3nd_290-10_004_ali_DW_particles.mrcs J1/imported/009863990792235688722_Titan_Andrey_S319_G13_V1-1_3nd_290-10_004_ali_DW.mrc   545.000000   877.000000    71.724862    39.040039    -97.04201     3.298384     -4.96162 10963.755859 10739.252930    -89.65253     0.000000     0.000000            1            2            1         6490     0.801809 2.382699e+05     0.147917          112 
000043@J287/extract/009863990792235688722_Titan_Andrey_S319_G13_V1-1_3nd_290-10_004_ali_DW_particles.mrcs J1/imported/009863990792235688722_Titan_Andrey_S319_G13_V1-1_3nd_290-10_004_ali_DW.mrc  1887.000000   952.000000   136.230548    45.932243    -43.16724     4.124384     2.472384 10911.132812 10686.629883    -89.65253     0.000000     0.000000            1            1            1         6490     0.818024 2.384363e+05     0.057506           95 
000007@J287/extract/009871968526404602213_Titan_Andrey_S319_G13_V1-1_3nd_265-19_005_ali_DW_particles.mrcs J1/imported/009871968526404602213_Titan_Andrey_S319_G13_V1-1_3nd_265-19_005_ali_DW.mrc  4641.000000  1357.000000   -167.48326   135.666273    38.167205     -6.61362     2.472384 13757.148438 13451.517578   237.601471     0.000000     0.000000            1            1            1         6491     0.782457 2.396569e+05     0.074096           41 
000013@J287/extract/009871968526404602213_Titan_Andrey_S319_G13_V1-1_3nd_265-19_005_ali_DW_particles.mrcs J1/imported/009871968526404602213_Titan_Andrey_S319_G13_V1-1_3nd_265-19_005_ali_DW.mrc  2927.000000  2970.000000    -51.31473    69.822168    -35.46925     -4.96162     -4.13562 13673.059570 13367.428711   237.601471     0.000000     0.000000            1            2            1         6491     0.814369 2.398083e+05     0.051302           85 
000029@J287/extract/009871968526404602213_Titan_Andrey_S319_G13_V1-1_3nd_265-19_005_ali_DW_particles.mrcs J1/imported/009871968526404602213_Titan_Andrey_S319_G13_V1-1_3nd_265-19_005_ali_DW.mrc  1066.000000  2853.000000    -91.03297   141.233504    48.210657     -1.65762     -1.65762 13700.159180 13394.528320   237.601471     0.000000     0.000000            1            1            1         6491     0.801046 2.392022e+05     0.082287           42 
000031@J287/extract/009871968526404602213_Titan_Andrey_S319_G13_V1-1_3nd_265-19_005_ali_DW_particles.mrcs J1/imported/009871968526404602213_Titan_Andrey_S319_G13_V1-1_3nd_265-19_005_ali_DW.mrc   726.000000  2034.000000   131.452062   107.610432   110.427448     -1.65762     4.950384 13711.040039 13405.409180   237.601471     0.000000     0.000000            1            2            1         6491     0.811243 2.394291e+05     0.119975          102 
000034@J287/extract/009871968526404602213_Titan_Andrey_S319_G13_V1-1_3nd_265-19_005_ali_DW_particles.mrcs J1/imported/009871968526404602213_Titan_Andrey_S319_G13_V1-1_3nd_265-19_005_ali_DW.mrc  1872.000000  2578.000000    31.550581   110.267684   110.187157     -0.83162     -0.83162 13659.439453 13353.808594   237.601471     0.000000     0.000000            1            1            1         6491     0.810763 2.393400e+05     0.128368          173 
000035@J287/extract/009871968526404602213_Titan_Andrey_S319_G13_V1-1_3nd_265-19_005_ali_DW_particles.mrcs J1/imported/009871968526404602213_Titan_Andrey_S319_G13_V1-1_3nd_265-19_005_ali_DW.mrc   406.000000  2891.000000    53.884342    90.557081   116.050635     -0.00562     -2.48362 13738.737305 13433.106445   237.601471     0.000000     0.000000            1            2            1         6491     0.809140 2.396666e+05     0.224897           93 
000041@J287/extract/009871968526404602213_Titan_Andrey_S319_G13_V1-1_3nd_265-19_005_ali_DW_particles.mrcs J1/imported/009871968526404602213_Titan_Andrey_S319_G13_V1-1_3nd_265-19_005_ali_DW.mrc  5555.000000  2994.000000   146.624123    82.054995     -0.41227     -0.00562     -0.83162 13830.337891 13524.707031   237.601471     0.000000     0.000000            1            1            1         6491     0.794054 2.388622e+05     0.090759           25 
000042@J287/extract/009871968526404602213_Titan_Andrey_S319_G13_V1-1_3nd_265-19_005_ali_DW_particles.mrcs J1/imported/009871968526404602213_Titan_Andrey_S319_G13_V1-1_3nd_265-19_005_ali_DW.mrc  5388.000000  1254.000000    53.229841    48.750982    -31.83077     0.820384     1.646384 13830.382812 13524.751953   237.601471     0.000000     0.000000            1            2            1         6491     0.816657 2.396606e+05     0.179228           52 
000050@J287/extract/009871968526404602213_Titan_Andrey_S319_G13_V1-1_3nd_265-19_005_ali_DW_particles.mrcs J1/imported/009871968526404602213_Titan_Andrey_S319_G13_V1-1_3nd_265-19_005_ali_DW.mrc  1191.000000  1924.000000   -151.33699    77.156459    -82.00255     4.950384     2.472384 13691.153320 13385.522461   237.601471     0.000000     0.000000            1            1            1         6491     0.805828 2.393800e+05     0.083022           66 
000003@J287/extract/009872250838186446553_Titan_Andrey_S319_G13_V1-1_115-14_005_ali_DW_particles.mrcs J1/imported/009872250838186446553_Titan_Andrey_S319_G13_V1-1_115-14_005_ali_DW.mrc  4344.000000   135.000000    -54.73311   113.841864    63.856043     -0.83162     1.646384 16694.244141 16376.943359   233.597977     0.000000     0.000000            1            2            1         6492     0.807357 2.392834e+05     0.052276          101 
000004@J287/extract/009872250838186446553_Titan_Andrey_S319_G13_V1-1_115-14_005_ali_DW_particles.mrcs J1/imported/009872250838186446553_Titan_Andrey_S319_G13_V1-1_115-14_005_ali_DW.mrc   826.000000   926.000000     -3.75488    75.207794   -173.51587     3.298384     -2.48362 16425.560547 16108.259766   233.597977     0.000000     0.000000            1            1            1         6492     0.819784 2.396200e+05     0.340355           38 
000007@J287/extract/009872250838186446553_Titan_Andrey_S319_G13_V1-1_115-14_005_ali_DW_particles.mrcs J1/imported/009872250838186446553_Titan_Andrey_S319_G13_V1-1_115-14_005_ali_DW.mrc  1300.000000  2533.000000   -159.64599    53.441974   -117.56621     -0.00562     -0.83162 16339.868164 16022.567383   233.597977     0.000000     0.000000            1            2            1         6492     0.818750 2.397355e+05     0.074408           56 
000008@J287/extract/009872250838186446553_Titan_Andrey_S319_G13_V1-1_115-14_005_ali_DW_particles.mrcs J1/imported/009872250838186446553_Titan_Andrey_S319_G13_V1-1_115-14_005_ali_DW.mrc  4220.000000  2975.000000    -22.31003     8.155333   108.696044     -0.00562     2.472384 16500.205078 16182.903320   233.597977     0.000000     0.000000            1            1            1         6492     0.823709 2.392611e+05     0.275166           17 
000015@J287/extract/009872250838186446553_Titan_Andrey_S319_G13_V1-1_115-14_005_ali_DW_particles.mrcs J1/imported/009872250838186446553_Titan_Andrey_S319_G13_V1-1_115-14_005_ali_DW.mrc  2220.000000  3738.000000    14.231811   142.156226   -128.09741     -0.00562     0.820384 16482.607422 16165.306641   233.597977     0.000000     0.000000            1            2            1         6492     0.819598 2.396178e+05     0.173110           50 
000017@J287/extract/009872250838186446553_Titan_Andrey_S319_G13_V1-1_115-14_005_ali_DW_particles.mrcs J1/imported/009872250838186446553_Titan_Andrey_S319_G13_V1-1_115-14_005_ali_DW.mrc   947.000000  3628.000000   121.377493    89.531280    -78.89033     -3.30962     9.080384 16493.902344 16176.601562   233.597977     0.000000     0.000000            1            1            1         6492     0.802421 2.395590e+05     0.092780           73 
000018@J287/extract/009872250838186446553_Titan_Andrey_S319_G13_V1-1_115-14_005_ali_DW_particles.mrcs J1/imported/009872250838186446553_Titan_Andrey_S319_G13_V1-1_115-14_005_ali_DW.mrc  5184.000000   287.000000    -94.22298   115.865102     -7.58676     -3.30962     -0.00562 16763.679688 16446.378906   233.597977     0.000000     0.000000            1            2            1         6492     0.812443 2.394313e+05     0.113094           36 
000021@J287/extract/009872250838186446553_Titan_Andrey_S319_G13_V1-1_115-14_005_ali_DW_particles.mrcs J1/imported/009872250838186446553_Titan_Andrey_S319_G13_V1-1_115-14_005_ali_DW.mrc  1153.000000   182.000000   177.256358   135.649022   -113.35144     2.472384     -1.65762 16560.857422 16243.555664   233.597977     0.000000     0.000000            1            1            1         6492     0.809937 2.393508e+05     0.184967           23 
000023@J287/extract/009872250838186446553_Titan_Andrey_S319_G13_V1-1_115-14_005_ali_DW_particles.mrcs J1/imported/009872250838186446553_Titan_Andrey_S319_G13_V1-1_115-14_005_ali_DW.mrc   994.000000  3185.000000     7.435634    70.176372    29.174622     -0.83162     -0.83162 16416.156250 16098.855469   233.597977     0.000000     0.000000            1            2            1         6492     0.810685 2.396393e+05     0.308527           41 
000028@J287/extract/009872250838186446553_Titan_Andrey_S319_G13_V1-1_115-14_005_ali_DW_particles.mrcs J1/imported/009872250838186446553_Titan_Andrey_S319_G13_V1-1_115-14_005_ali_DW.mrc  3541.000000  3923.000000   -128.60704    36.603656    -97.74226     -2.48362     1.646384 16595.396484 16278.094727   233.597977     0.000000     0.000000            1            1            1         6492     0.812866 2.393203e+05     0.090663           13 
000043@J287/extract/009872250838186446553_Titan_Andrey_S319_G13_V1-1_115-14_005_ali_DW_particles.mrcs J1/imported/009872250838186446553_Titan_Andrey_S319_G13_V1-1_115-14_005_ali_DW.mrc  4296.000000  3439.000000   157.940571    89.148651   130.673581     -6.61362     -0.83162 16569.296875 16251.995117   233.597977     0.000000     0.000000            1            2            1         6492     0.808641 2.395888e+05     0.178062           48 
000046@J287/extract/009872250838186446553_Titan_Andrey_S319_G13_V1-1_115-14_005_ali_DW_particles.mrcs J1/imported/009872250838186446553_Titan_Andrey_S319_G13_V1-1_115-14_005_ali_DW.mrc  1485.000000  2320.000000   129.967596   101.443125    82.296833     1.646384     -2.48362 16329.544922 16012.244141   233.597977     0.000000     0.000000            1            1            1         6492     0.811923 2.394853e+05     0.119722           89 
000047@J287/extract/009872250838186446553_Titan_Andrey_S319_G13_V1-1_115-14_005_ali_DW_particles.mrcs J1/imported/009872250838186446553_Titan_Andrey_S319_G13_V1-1_115-14_005_ali_DW.mrc  3982.000000   793.000000   -156.70655   132.552702    37.953094     -6.61362     -0.00562 16542.855469 16225.553711   233.597977     0.000000     0.000000            1            2            1         6492     0.809412 2.395158e+05     0.087939           72 
000053@J287/extract/009872250838186446553_Titan_Andrey_S319_G13_V1-1_115-14_005_ali_DW_particles.mrcs J1/imported/009872250838186446553_Titan_Andrey_S319_G13_V1-1_115-14_005_ali_DW.mrc  4940.000000  1602.000000   -124.10390   146.876524   -150.46807     0.820384     5.776384 16535.835938 16218.536133   233.597977     0.000000     0.000000            1            1            1         6492     0.809336 2.394591e+05     0.231418           13 
000057@J287/extract/009872250838186446553_Titan_Andrey_S319_G13_V1-1_115-14_005_ali_DW_particles.mrcs J1/imported/009872250838186446553_Titan_Andrey_S319_G13_V1-1_115-14_005_ali_DW.mrc  3439.000000  1613.000000    -49.01201   108.806626   -157.30755     -1.65762     -0.83162 16402.601562 16085.301758   233.597977     0.000000     0.000000            1            2            1         6492     0.806836 2.396300e+05     0.117740          168 
000001@J287/extract/009873250460748783596_Titan_Andrey_S319_G13_V1-1_2nd_131-22_000_ali_DW_particles.mrcs J1/imported/009873250460748783596_Titan_Andrey_S319_G13_V1-1_2nd_131-22_000_ali_DW.mrc  3193.000000  1725.000000     6.043758    73.963283   -141.47624     0.820384     0.820384  9496.193359  9363.675781     1.986376     0.000000     0.000000            1            1            1         6493     0.823284 2.406162e+05     0.502772           21 
000003@J287/extract/009873250460748783596_Titan_Andrey_S319_G13_V1-1_2nd_131-22_000_ali_DW_particles.mrcs J1/imported/009873250460748783596_Titan_Andrey_S319_G13_V1-1_2nd_131-22_000_ali_DW.mrc  3109.000000  3838.000000    90.559816    97.187587   -131.25546     -0.00562     -0.83162  9638.477539  9505.959961     1.986376     0.000000     0.000000            1            2            1         6493     0.810806 2.408608e+05     0.152503           77 
000011@J287/extract/009873250460748783596_Titan_Andrey_S319_G13_V1-1_2nd_131-22_000_ali_DW_particles.mrcs J1/imported/009873250460748783596_Titan_Andrey_S319_G13_V1-1_2nd_131-22_000_ali_DW.mrc  1631.000000  2798.000000    -41.74797    90.679939   176.560709     1.646384     -4.13562  9452.792969  9320.275391     1.986376     0.000000     0.000000            1            1            1         6493     0.815588 2.407793e+05     0.289181           22 
000014@J287/extract/009873250460748783596_Titan_Andrey_S319_G13_V1-1_2nd_131-22_000_ali_DW_particles.mrcs J1/imported/009873250460748783596_Titan_Andrey_S319_G13_V1-1_2nd_131-22_000_ali_DW.mrc  1450.000000   701.000000   126.168639   126.639008    -78.73972     -0.00562     -0.00562  9448.210938  9315.693359     1.986376     0.000000     0.000000            1            2            1         6493     0.815684 2.407799e+05     0.297490           15 
000019@J287/extract/009873250460748783596_Titan_Andrey_S319_G13_V1-1_2nd_131-22_000_ali_DW_particles.mrcs J1/imported/009873250460748783596_Titan_Andrey_S319_G13_V1-1_2nd_131-22_000_ali_DW.mrc   567.000000   657.000000    10.050072   139.054467    -28.84273     2.472384     -0.83162  9451.208984  9318.691406     1.986376     0.000000     0.000000            1            1            1         6493     0.817747 2.407578e+05     0.352319           51 
000021@J287/extract/009873250460748783596_Titan_Andrey_S319_G13_V1-1_2nd_131-22_000_ali_DW_particles.mrcs J1/imported/009873250460748783596_Titan_Andrey_S319_G13_V1-1_2nd_131-22_000_ali_DW.mrc  1607.000000  1495.000000    -31.52765    53.609831    -76.56021     -3.30962     2.472384  9429.281250  9296.763672     1.986376     0.000000     0.000000            1            2            1         6493     0.808625 2.407353e+05     0.284134           45 
000026@J287/extract/009873250460748783596_Titan_Andrey_S319_G13_V1-1_2nd_131-22_000_ali_DW_particles.mrcs J1/imported/009873250460748783596_Titan_Andrey_S319_G13_V1-1_2nd_131-22_000_ali_DW.mrc  1224.000000  1287.000000   -162.69061    91.500837    -38.69857     -0.00562     -0.00562  9427.685547  9295.167969     1.986376     0.000000     0.000000            1            1            1         6493     0.813503 2.408572e+05     0.426923           12 
000031@J287/extract/009873250460748783596_Titan_Andrey_S319_G13_V1-1_2nd_131-22_000_ali_DW_particles.mrcs J1/imported/009873250460748783596_Titan_Andrey_S319_G13_V1-1_2nd_131-22_000_ali_DW.mrc  4143.000000  2715.000000    19.036240    35.004526    -21.05010     0.820384     -1.65762  9598.423828  9465.906250     1.986376     0.000000     0.000000            1            2            1         6493     0.819410 2.407099e+05     0.332518           40 
000032@J287/extract/009873250460748783596_Titan_Andrey_S319_G13_V1-1_2nd_131-22_000_ali_DW_particles.mrcs J1/imported/009873250460748783596_Titan_Andrey_S319_G13_V1-1_2nd_131-22_000_ali_DW.mrc  2887.000000   928.000000    11.701835    93.296470    46.110561     0.820384     -0.00562  9495.725586  9363.208008     1.986376     0.000000     0.000000            1            1            1         6493     0.817695 2.406923e+05     0.150432           43 
000033@J287/extract/009873250460748783596_Titan_Andrey_S319_G13_V1-1_2nd_131-22_000_ali_DW_particles.mrcs J1/imported/009873250460748783596_Titan_Andrey_S319_G13_V1-1_2nd_131-22_000_ali_DW.mrc  3652.000000   434.000000     -8.05378   112.937809   139.531825     -0.83162     0.820384  9590.389648  9457.872070     1.986376     0.000000     0.000000            1            2            1         6493     0.816419 2.407576e+05     0.184889           24 
000036@J287/extract/009873250460748783596_Titan_Andrey_S319_G13_V1-1_2nd_131-22_000_ali_DW_particles.mrcs J1/imported/009873250460748783596_Titan_Andrey_S319_G13_V1-1_2nd_131-22_000_ali_DW.mrc  5254.000000  3700.000000   -159.89234    93.906847   139.382592     2.472384     -1.65762  9717.916992  9585.399414     1.986376     0.000000     0.000000            1            1            1         6493     0.812403 2.409220e+05     0.256982           40 
000037@J287/extract/009873250460748783596_Titan_Andrey_S319_G13_V1-1_2nd_131-22_000_ali_DW_particles.mrcs J1/imported/009873250460748783596_Titan_Andrey_S319_G13_V1-1_2nd_131-22_000_ali_DW.mrc  1201.000000   232.000000    -46.42950   124.858128   144.489806     0.820384     -0.83162  9466.523438  9334.005859     1.986376     0.000000     0.000000            1            2            1         6493     0.817480 2.406996e+05     0.485618           43 
000038@J287/extract/009873250460748783596_Titan_Andrey_S319_G13_V1-1_2nd_131-22_000_ali_DW_particles.mrcs J1/imported/009873250460748783596_Titan_Andrey_S319_G13_V1-1_2nd_131-22_000_ali_DW.mrc  5276.000000   460.000000     -2.33927    60.923238   -154.74830     4.950384     -0.00562  9783.617188  9651.099609     1.986376     0.000000     0.000000            1            1            1         6493     0.807041 2.407360e+05     0.217919           19 
000043@J287/extract/009873250460748783596_Titan_Andrey_S319_G13_V1-1_2nd_131-22_000_ali_DW_particles.mrcs J1/imported/009873250460748783596_Titan_Andrey_S319_G13_V1-1_2nd_131-22_000_ali_DW.mrc  3248.000000  3105.000000    -79.71564   146.034479   -137.56403     -1.65762     -0.00562  9571.343750  9438.826172     1.986376     0.000000     0.000000            1            2            1         6493     0.812068 2.408020e+05     0.168653           28 
000044@J287/extract/009873250460748783596_Titan_Andrey_S319_G13_V1-1_2nd_131-22_000_ali_DW_particles.mrcs J1/imported/009873250460748783596_Titan_Andrey_S319_G13_V1-1_2nd_131-22_000_ali_DW.mrc   399.000000   821.000000   135.861364   122.146375    -97.65875     0.820384     0.820384  9445.711914  9313.194336     1.986376     0.000000     0.000000            1            1            1         6493     0.810526 2.408013e+05     0.104395           21 
000045@J287/extract/009873250460748783596_Titan_Andrey_S319_G13_V1-1_2nd_131-22_000_ali_DW_particles.mrcs J1/imported/009873250460748783596_Titan_Andrey_S319_G13_V1-1_2nd_131-22_000_ali_DW.mrc  5129.000000  1973.000000   172.106433   124.771638    -88.88797     -0.83162     -0.00562  9652.286133  9519.768555     1.986376     0.000000     0.000000            1            2            1         6493     0.813100 2.405745e+05     0.288747           14 
000048@J287/extract/009873250460748783596_Titan_Andrey_S319_G13_V1-1_2nd_131-22_000_ali_DW_particles.mrcs J1/imported/009873250460748783596_Titan_Andrey_S319_G13_V1-1_2nd_131-22_000_ali_DW.mrc  5269.000000  3323.000000   -173.73584   134.073205    36.440821     9.080384     -0.83162  9693.596680  9561.079102     1.986376     0.000000     0.000000            1            1            1         6493     0.807850 2.406433e+05     0.146039           23 
000049@J287/extract/009873250460748783596_Titan_Andrey_S319_G13_V1-1_2nd_131-22_000_ali_DW_particles.mrcs J1/imported/009873250460748783596_Titan_Andrey_S319_G13_V1-1_2nd_131-22_000_ali_DW.mrc  3046.000000   619.000000   -136.49975   149.759459   147.794461     0.820384     3.298384  9522.769531  9390.251953     1.986376     0.000000     0.000000            1            2            1         6493     0.818263 2.404713e+05     0.171292           32 
000053@J287/extract/009873250460748783596_Titan_Andrey_S319_G13_V1-1_2nd_131-22_000_ali_DW_particles.mrcs J1/imported/009873250460748783596_Titan_Andrey_S319_G13_V1-1_2nd_131-22_000_ali_DW.mrc   580.000000  2916.000000    75.313763   110.993877   165.014871     -4.96162     1.646384  9437.900391  9305.382812     1.986376     0.000000     0.000000            1            1            1         6493     0.815565 2.407499e+05     0.145485           10 
000055@J287/extract/009873250460748783596_Titan_Andrey_S319_G13_V1-1_2nd_131-22_000_ali_DW_particles.mrcs J1/imported/009873250460748783596_Titan_Andrey_S319_G13_V1-1_2nd_131-22_000_ali_DW.mrc   298.000000  2321.000000    -82.07978    64.164579    59.916751     -1.65762     -0.83162  9416.383789  9283.866211     1.986376     0.000000     0.000000            1            2            1         6493     0.823434 2.407757e+05     0.254189           17 
000001@J287/extract/009877068275090333787_Titan_Andrey_S319_G13_V1-1_103-10_008_ali_DW_particles.mrcs J1/imported/009877068275090333787_Titan_Andrey_S319_G13_V1-1_103-10_008_ali_DW.mrc  1476.000000  3536.000000    36.797688    16.875009    -49.61220     -0.83162     -0.00562 10702.482422 10082.336914     -6.78772     0.000000     0.000000            1            1            1         6494     0.776284 2.391710e+05     0.256264           50 
000004@J287/extract/009877068275090333787_Titan_Andrey_S319_G13_V1-1_103-10_008_ali_DW_particles.mrcs J1/imported/009877068275090333787_Titan_Andrey_S319_G13_V1-1_103-10_008_ali_DW.mrc  1186.000000   660.000000   -176.77711   130.886318   -137.86225     -0.83162     -0.00562 10750.610352 10130.464844     -6.78772     0.000000     0.000000            1            2            1         6494     0.782652 2.389751e+05     0.280006           16 
000005@J287/extract/009877068275090333787_Titan_Andrey_S319_G13_V1-1_103-10_008_ali_DW_particles.mrcs J1/imported/009877068275090333787_Titan_Andrey_S319_G13_V1-1_103-10_008_ali_DW.mrc  1292.000000  3750.000000   -124.89724    44.459955   -146.37281     -0.83162     -0.00562 10752.102539 10131.957031     -6.78772     0.000000     0.000000            1            1            1         6494     0.779610 2.390607e+05     0.072878           63 
000009@J287/extract/009877068275090333787_Titan_Andrey_S319_G13_V1-1_103-10_008_ali_DW_particles.mrcs J1/imported/009877068275090333787_Titan_Andrey_S319_G13_V1-1_103-10_008_ali_DW.mrc  4267.000000  3472.000000   173.456559   109.825519   -163.93398     -1.65762     -4.96162 10720.442383 10100.296875     -6.78772     0.000000     0.000000            1            2            1         6494     0.782804 2.389789e+05     0.062022           38 
000012@J287/extract/009877068275090333787_Titan_Andrey_S319_G13_V1-1_103-10_008_ali_DW_particles.mrcs J1/imported/009877068275090333787_Titan_Andrey_S319_G13_V1-1_103-10_008_ali_DW.mrc   974.000000  1057.000000    65.628309    29.949981    -96.74287     2.472384     1.646384 10723.311523 10103.166016     -6.78772     0.000000     0.000000            1            1            1         6494     0.790051 2.391135e+05     0.199929          133 
000021@J287/extract/009877068275090333787_Titan_Andrey_S319_G13_V1-1_103-10_008_ali_DW_particles.mrcs J1/imported/009877068275090333787_Titan_Andrey_S319_G13_V1-1_103-10_008_ali_DW.mrc  3211.000000   428.000000   125.306981    68.733447    41.128576     0.820384     -1.65762 10796.630859 10176.485352     -6.78772     0.000000     0.000000            1            2            1         6494     0.791029 2.389292e+05     0.227068          147 
000027@J287/extract/009877068275090333787_Titan_Andrey_S319_G13_V1-1_103-10_008_ali_DW_particles.mrcs J1/imported/009877068275090333787_Titan_Andrey_S319_G13_V1-1_103-10_008_ali_DW.mrc  5383.000000  2243.000000    -71.65799   113.597712    -30.02333     -0.83162     -0.00562 10773.289062 10153.143555     -6.78772     0.000000     0.000000            1            1            1         6494     0.769905 2.388878e+05     0.133518           38 
000030@J287/extract/009877068275090333787_Titan_Andrey_S319_G13_V1-1_103-10_008_ali_DW_particles.mrcs J1/imported/009877068275090333787_Titan_Andrey_S319_G13_V1-1_103-10_008_ali_DW.mrc   968.000000  3834.000000    62.644218    31.508788   171.265144     1.646384     2.472384 10824.697266 10204.551758     -6.78772     0.000000     0.000000            1            2            1         6494     0.788320 2.389380e+05     0.173306           50 
000031@J287/extract/009877068275090333787_Titan_Andrey_S319_G13_V1-1_103-10_008_ali_DW_particles.mrcs J1/imported/009877068275090333787_Titan_Andrey_S319_G13_V1-1_103-10_008_ali_DW.mrc  5478.000000   310.000000   109.201694   118.344629   -123.68706     -1.65762     -1.65762 10860.214844 10240.069336     -6.78772     0.000000     0.000000            1            1            1         6494     0.775961 2.391331e+05     0.153037           61 
000035@J287/extract/009877068275090333787_Titan_Andrey_S319_G13_V1-1_103-10_008_ali_DW_particles.mrcs J1/imported/009877068275090333787_Titan_Andrey_S319_G13_V1-1_103-10_008_ali_DW.mrc  3604.000000   225.000000   176.177193    57.690223    68.527155     2.472384     2.472384 10839.821289 10219.675781     -6.78772     0.000000     0.000000            1            2            1         6494     0.773177 2.391271e+05     0.051760          172 
000036@J287/extract/009877068275090333787_Titan_Andrey_S319_G13_V1-1_103-10_008_ali_DW_particles.mrcs J1/imported/009877068275090333787_Titan_Andrey_S319_G13_V1-1_103-10_008_ali_DW.mrc  4044.000000  1328.000000   -110.40560    73.947918    -97.45735     8.254384     6.602384 10708.920898 10088.775391     -6.78772     0.000000     0.000000            1            1            1         6494     0.786865 2.387861e+05     0.255681           41 
000037@J287/extract/009877068275090333787_Titan_Andrey_S319_G13_V1-1_103-10_008_ali_DW_particles.mrcs J1/imported/009877068275090333787_Titan_Andrey_S319_G13_V1-1_103-10_008_ali_DW.mrc   950.000000  2459.000000    11.834767   129.590442   -163.83830     -6.61362     -2.48362 10700.115234 10079.969727     -6.78772     0.000000     0.000000            1            2            1         6494     0.792009 2.386318e+05     0.360076           48 
000038@J287/extract/009877068275090333787_Titan_Andrey_S319_G13_V1-1_103-10_008_ali_DW_particles.mrcs J1/imported/009877068275090333787_Titan_Andrey_S319_G13_V1-1_103-10_008_ali_DW.mrc  2843.000000  3777.000000    77.027259   125.912516    -82.33228     0.820384     0.820384 10645.002930 10024.857422     -6.78772     0.000000     0.000000            1            1            1         6494     0.803072 2.406776e+05     0.074051          131 
000006@J287/extract/009878145183522812862_Titan_Andrey_S319_G13_V1-1_131-12_001_ali_DW_particles.mrcs J1/imported/009878145183522812862_Titan_Andrey_S319_G13_V1-1_131-12_001_ali_DW.mrc  4151.000000   549.000000   -156.70655   132.552702   -145.79691     -5.78762     -2.48362 10697.930664 10019.801758    -20.20818     0.000000     0.000000            1            1            1         6495     0.823073 2.402945e+05     0.095642          113 
000009@J287/extract/009878145183522812862_Titan_Andrey_S319_G13_V1-1_131-12_001_ali_DW_particles.mrcs J1/imported/009878145183522812862_Titan_Andrey_S319_G13_V1-1_131-12_001_ali_DW.mrc  1897.000000  3872.000000    -96.24557    35.533410    29.363475     7.428384     -0.00562 10534.058594  9855.929688    -20.20818     0.000000     0.000000            1            2            1         6495     0.815313 2.402328e+05     0.250434           27 
000013@J287/extract/009878145183522812862_Titan_Andrey_S319_G13_V1-1_131-12_001_ali_DW_particles.mrcs J1/imported/009878145183522812862_Titan_Andrey_S319_G13_V1-1_131-12_001_ali_DW.mrc   512.000000  2540.000000   105.230755    52.597262    -24.18797     -0.00562     -0.83162 10461.970703  9783.841797    -20.20818     0.000000     0.000000            1            1            1         6495     0.809175 2.406501e+05     0.126388           42 
000015@J287/extract/009878145183522812862_Titan_Andrey_S319_G13_V1-1_131-12_001_ali_DW_particles.mrcs J1/imported/009878145183522812862_Titan_Andrey_S319_G13_V1-1_131-12_001_ali_DW.mrc  5490.000000  1743.000000   -106.11704    70.255330    -43.12528     -9.91762     -4.13562 10673.488281  9995.359375    -20.20818     0.000000     0.000000            1            2            1         6495     0.805674 2.400601e+05     0.199435           60 
000016@J287/extract/009878145183522812862_Titan_Andrey_S319_G13_V1-1_131-12_001_ali_DW_particles.mrcs J1/imported/009878145183522812862_Titan_Andrey_S319_G13_V1-1_131-12_001_ali_DW.mrc   136.000000  1610.000000    -95.65469   117.177443   146.153869     1.646384     1.646384 10467.326172  9789.197266    -20.20818     0.000000     0.000000            1            1            1         6495     0.827182 2.406006e+05     0.075026           65 
000018@J287/extract/009878145183522812862_Titan_Andrey_S319_G13_V1-1_131-12_001_ali_DW_particles.mrcs J1/imported/009878145183522812862_Titan_Andrey_S319_G13_V1-1_131-12_001_ali_DW.mrc  3208.000000   183.000000   145.249695    85.665287   -176.64716     0.820384     -0.00562 10700.876953 10022.748047    -20.20818     0.000000     0.000000            1            2            1         6495     0.823821 2.403949e+05     0.350803           32 
000032@J287/extract/009878145183522812862_Titan_Andrey_S319_G13_V1-1_131-12_001_ali_DW_particles.mrcs J1/imported/009878145183522812862_Titan_Andrey_S319_G13_V1-1_131-12_001_ali_DW.mrc  4498.000000  1066.000000    14.584675   110.369967    -40.08087     1.646384     0.820384 10645.378906  9967.250000    -20.20818     0.000000     0.000000            1            1            1         6495     0.820524 2.399975e+05     0.080588           47 
000033@J287/extract/009878145183522812862_Titan_Andrey_S319_G13_V1-1_131-12_001_ali_DW_particles.mrcs J1/imported/009878145183522812862_Titan_Andrey_S319_G13_V1-1_131-12_001_ali_DW.mrc  4136.000000  3771.000000   149.778597   119.209685   -133.51022     -1.65762     1.646384 10686.816406 10008.687500    -20.20818     0.000000     0.000000            1            2            1         6495     0.807669 2.400713e+05     0.422410            8 
000041@J287/extract/009878145183522812862_Titan_Andrey_S319_G13_V1-1_131-12_001_ali_DW_particles.mrcs J1/imported/009878145183522812862_Titan_Andrey_S319_G13_V1-1_131-12_001_ali_DW.mrc  5292.000000  2393.000000    96.542166   117.192897   125.722987     0.820384     -0.83162 10653.519531  9975.390625    -20.20818     0.000000     0.000000            1            1            1         6495     0.822942 2.403516e+05     0.242350           33 
000044@J287/extract/009878145183522812862_Titan_Andrey_S319_G13_V1-1_131-12_001_ali_DW_particles.mrcs J1/imported/009878145183522812862_Titan_Andrey_S319_G13_V1-1_131-12_001_ali_DW.mrc  4945.000000  2606.000000   100.228659    86.266705    58.101873     2.472384     0.820384 10629.849609  9951.720703    -20.20818     0.000000     0.000000            1            2            1         6495     0.806294 2.402695e+05     0.168461           41 
000045@J287/extract/009878145183522812862_Titan_Andrey_S319_G13_V1-1_131-12_001_ali_DW_particles.mrcs J1/imported/009878145183522812862_Titan_Andrey_S319_G13_V1-1_131-12_001_ali_DW.mrc  4591.000000  2617.000000   -156.89412    64.518868   171.178461     -2.48362     -0.00562 10603.387695  9925.258789    -20.20818     0.000000     0.000000            1            1            1         6495     0.814680 2.403030e+05     0.155230           23 
000047@J287/extract/009878145183522812862_Titan_Andrey_S319_G13_V1-1_131-12_001_ali_DW_particles.mrcs J1/imported/009878145183522812862_Titan_Andrey_S319_G13_V1-1_131-12_001_ali_DW.mrc  5294.000000  3437.000000   124.189830    89.492731    41.085713     -0.00562     1.646384 10686.930664 10008.801758    -20.20818     0.000000     0.000000            1            2            1         6495     0.814827 2.401678e+05     0.174977           21 
000049@J287/extract/009878145183522812862_Titan_Andrey_S319_G13_V1-1_131-12_001_ali_DW_particles.mrcs J1/imported/009878145183522812862_Titan_Andrey_S319_G13_V1-1_131-12_001_ali_DW.mrc  5103.000000  2435.000000   174.791953    74.603006    -10.21047     0.820384     1.646384 10638.398438  9960.269531    -20.20818     0.000000     0.000000            1            1            1         6495     0.822721 2.399537e+05     0.204269           49 
000053@J287/extract/009878145183522812862_Titan_Andrey_S319_G13_V1-1_131-12_001_ali_DW_particles.mrcs J1/imported/009878145183522812862_Titan_Andrey_S319_G13_V1-1_131-12_001_ali_DW.mrc  4628.000000  3288.000000   -141.39844    71.057188    -46.53250     -0.83162     -0.00562 10653.229492  9975.100586    -20.20818     0.000000     0.000000            1            2            1         6495     0.813700 2.402151e+05     0.149969           42 
000054@J287/extract/009878145183522812862_Titan_Andrey_S319_G13_V1-1_131-12_001_ali_DW_particles.mrcs J1/imported/009878145183522812862_Titan_Andrey_S319_G13_V1-1_131-12_001_ali_DW.mrc  4762.000000  2968.000000   -165.38183   154.050508    56.670527     -0.00562     -2.48362 10635.814453  9957.685547    -20.20818     0.000000     0.000000            1            1            1         6495     0.815633 2.402699e+05     0.095556           42 
000012@J287/extract/009879471710998514529_Titan_Andrey_S319_G13_V1-1_94-19_007_ali_DW_particles.mrcs J1/imported/009879471710998514529_Titan_Andrey_S319_G13_V1-1_94-19_007_ali_DW.mrc  2254.000000  2019.000000   -169.68350   140.343696    -70.55361     -3.30962     0.820384  8666.346680  8387.358398    28.376198     0.000000     0.000000            1            1            1         6496     0.814074 2.386194e+05     0.087276           98 
000020@J287/extract/009879471710998514529_Titan_Andrey_S319_G13_V1-1_94-19_007_ali_DW_particles.mrcs J1/imported/009879471710998514529_Titan_Andrey_S319_G13_V1-1_94-19_007_ali_DW.mrc  3928.000000  1367.000000    -16.13393   139.025998    -36.96902     -0.00562     -0.83162  8719.928711  8440.940430    28.376198     0.000000     0.000000            1            2            1         6496     0.803906 2.388358e+05     0.040750          203 
000023@J287/extract/009879471710998514529_Titan_Andrey_S319_G13_V1-1_94-19_007_ali_DW_particles.mrcs J1/imported/009879471710998514529_Titan_Andrey_S319_G13_V1-1_94-19_007_ali_DW.mrc  3045.000000  2038.000000    13.175360   111.646205    -77.60269     -1.65762     1.646384  8667.861328  8388.873047    28.376198     0.000000     0.000000            1            1            1         6496     0.797156 2.390048e+05     0.127413           72 
000030@J287/extract/009879471710998514529_Titan_Andrey_S319_G13_V1-1_94-19_007_ali_DW_particles.mrcs J1/imported/009879471710998514529_Titan_Andrey_S319_G13_V1-1_94-19_007_ali_DW.mrc  4183.000000   791.000000    -56.43364   129.185250   -121.93504     4.124384     -1.65762  8768.666992  8489.678711    28.376198     0.000000     0.000000            1            2            1         6496     0.798986 2.387879e+05     0.185440           84 
000034@J287/extract/009879471710998514529_Titan_Andrey_S319_G13_V1-1_94-19_007_ali_DW_particles.mrcs J1/imported/009879471710998514529_Titan_Andrey_S319_G13_V1-1_94-19_007_ali_DW.mrc   964.000000  3566.000000    91.946219    95.963451    -48.75784     -0.83162     3.298384  8761.847656  8482.859375    28.376198     0.000000     0.000000            1            1            1         6496     0.794659 2.391729e+05     0.103293           79 
000039@J287/extract/009879471710998514529_Titan_Andrey_S319_G13_V1-1_94-19_007_ali_DW_particles.mrcs J1/imported/009879471710998514529_Titan_Andrey_S319_G13_V1-1_94-19_007_ali_DW.mrc  2293.000000  3166.000000    -30.07159    48.980631   -155.32642     -1.65762     4.950384  8702.254883  8423.266602    28.376198     0.000000     0.000000            1            2            1         6496     0.796897 2.386769e+05     0.122742           54 
000040@J287/extract/009879471710998514529_Titan_Andrey_S319_G13_V1-1_94-19_007_ali_DW_particles.mrcs J1/imported/009879471710998514529_Titan_Andrey_S319_G13_V1-1_94-19_007_ali_DW.mrc  4650.000000   688.000000    -44.45675    24.197349   -116.95968     1.646384     6.602384  8787.116211  8508.127930    28.376198     0.000000     0.000000            1            1            1         6496     0.792291 2.388105e+05     0.063157           72 
000044@J287/extract/009879471710998514529_Titan_Andrey_S319_G13_V1-1_94-19_007_ali_DW_particles.mrcs J1/imported/009879471710998514529_Titan_Andrey_S319_G13_V1-1_94-19_007_ali_DW.mrc  1578.000000  3072.000000   104.271737    75.307169    -24.38322     3.298384     -0.00562  8717.199219  8438.210938    28.376198     0.000000     0.000000            1            2            1         6496     0.807139 2.388416e+05     0.060821          149 
000001@J287/extract/009879960620834726012_Titan_Andrey_S319_G13_V1-1_3nd_265-2_001_ali_DW_particles.mrcs J1/imported/009879960620834726012_Titan_Andrey_S319_G13_V1-1_3nd_265-2_001_ali_DW.mrc  5588.000000  1990.000000   125.516279    83.495281   168.577928     2.472384     5.776384 16320.173828 15470.052734    -18.70688     0.000000     0.000000            1            2            1         6497     0.801724 2.402171e+05     0.124734           23 
000002@J287/extract/009879960620834726012_Titan_Andrey_S319_G13_V1-1_3nd_265-2_001_ali_DW_particles.mrcs J1/imported/009879960620834726012_Titan_Andrey_S319_G13_V1-1_3nd_265-2_001_ali_DW.mrc  4306.000000  1217.000000   -152.89518    97.555856    -85.72489     -0.83162     -0.00562 16313.618164 15463.497070    -18.70688     0.000000     0.000000            1            1            1         6497     0.809585 2.399557e+05     0.174482           22 
000004@J287/extract/009879960620834726012_Titan_Andrey_S319_G13_V1-1_3nd_265-2_001_ali_DW_particles.mrcs J1/imported/009879960620834726012_Titan_Andrey_S319_G13_V1-1_3nd_265-2_001_ali_DW.mrc  2197.000000  1476.000000   166.418097    98.698873    78.047420     0.820384     -0.00562 16213.637695 15363.516602    -18.70688     0.000000     0.000000            1            2            1         6497     0.800272 2.401040e+05     0.223454           36 
000007@J287/extract/009879960620834726012_Titan_Andrey_S319_G13_V1-1_3nd_265-2_001_ali_DW_particles.mrcs J1/imported/009879960620834726012_Titan_Andrey_S319_G13_V1-1_3nd_265-2_001_ali_DW.mrc  5611.000000   233.000000    -87.57570   136.603929    -77.28231     0.820384     -3.30962 16720.072266 15869.951172    -18.70688     0.000000     0.000000            1            1            1         6497     0.805583 2.406703e+05     0.175775           60 
000008@J287/extract/009879960620834726012_Titan_Andrey_S319_G13_V1-1_3nd_265-2_001_ali_DW_particles.mrcs J1/imported/009879960620834726012_Titan_Andrey_S319_G13_V1-1_3nd_265-2_001_ali_DW.mrc  2803.000000   528.000000   -119.57093   120.922230   -134.99593     -0.00562     -1.65762 16372.335938 15522.214844    -18.70688     0.000000     0.000000            1            2            1         6497     0.816302 2.398718e+05     0.075300           55 
000010@J287/extract/009879960620834726012_Titan_Andrey_S319_G13_V1-1_3nd_265-2_001_ali_DW_particles.mrcs J1/imported/009879960620834726012_Titan_Andrey_S319_G13_V1-1_3nd_265-2_001_ali_DW.mrc  1684.000000  2505.000000    -99.61322   103.080574    33.753488     -4.96162     0.820384 16140.780273 15290.659180    -18.70688     0.000000     0.000000            1            1            1         6497     0.802209 2.401229e+05     0.063794           88 
000012@J287/extract/009879960620834726012_Titan_Andrey_S319_G13_V1-1_3nd_265-2_001_ali_DW_particles.mrcs J1/imported/009879960620834726012_Titan_Andrey_S319_G13_V1-1_3nd_265-2_001_ali_DW.mrc  1517.000000   176.000000   141.164558    98.883676    -15.33768     -2.48362     3.298384 16536.343750 15686.221680    -18.70688     0.000000     0.000000            1            2            1         6497     0.798123 2.402097e+05     0.100805           17 
000015@J287/extract/009879960620834726012_Titan_Andrey_S319_G13_V1-1_3nd_265-2_001_ali_DW_particles.mrcs J1/imported/009879960620834726012_Titan_Andrey_S319_G13_V1-1_3nd_265-2_001_ali_DW.mrc  4438.000000   410.000000    -51.79863   106.275310    75.173097     -8.26562     0.820384 16416.535156 15566.414062    -18.70688     0.000000     0.000000            1            1            1         6497     0.806034 2.399915e+05     0.272374           16 
000017@J287/extract/009879960620834726012_Titan_Andrey_S319_G13_V1-1_3nd_265-2_001_ali_DW_particles.mrcs J1/imported/009879960620834726012_Titan_Andrey_S319_G13_V1-1_3nd_265-2_001_ali_DW.mrc  1751.000000  3164.000000   123.789268    62.215821   133.061447     5.776384     4.950384 16174.635742 15324.514648    -18.70688     0.000000     0.000000            1            2            1         6497     0.799971 2.396653e+05     0.079210          121 
000018@J287/extract/009879960620834726012_Titan_Andrey_S319_G13_V1-1_3nd_265-2_001_ali_DW_particles.mrcs J1/imported/009879960620834726012_Titan_Andrey_S319_G13_V1-1_3nd_265-2_001_ali_DW.mrc  3469.000000  2386.000000     8.881776    90.915850    -79.55949     -0.83162     -0.83162 16187.438477 15337.317383    -18.70688     0.000000     0.000000            1            1            1         6497     0.804975 2.398388e+05     0.190370           43 
000021@J287/extract/009879960620834726012_Titan_Andrey_S319_G13_V1-1_3nd_265-2_001_ali_DW_particles.mrcs J1/imported/009879960620834726012_Titan_Andrey_S319_G13_V1-1_3nd_265-2_001_ali_DW.mrc   903.000000  2727.000000   -161.27921    90.313253    -44.34518     -3.30962     -4.96162 16195.176758 15345.055664    -18.70688     0.000000     0.000000            1            2            1         6497     0.804658 2.404122e+05     0.183167           44 
000022@J287/extract/009879960620834726012_Titan_Andrey_S319_G13_V1-1_3nd_265-2_001_ali_DW_particles.mrcs J1/imported/009879960620834726012_Titan_Andrey_S319_G13_V1-1_3nd_265-2_001_ali_DW.mrc  5399.000000   181.000000   -150.29399   120.578694   161.665952     -0.83162     -0.00562 16675.625000 15825.503906    -18.70688     0.000000     0.000000            1            1            1         6497     0.807460 2.404960e+05     0.199057           45 
000024@J287/extract/009879960620834726012_Titan_Andrey_S319_G13_V1-1_3nd_265-2_001_ali_DW_particles.mrcs J1/imported/009879960620834726012_Titan_Andrey_S319_G13_V1-1_3nd_265-2_001_ali_DW.mrc   144.000000  2495.000000    61.095970   144.808752    17.313713     -3.30962     -0.00562 16273.695312 15423.574219    -18.70688     0.000000     0.000000            1            2            1         6497     0.807323 2.403353e+05     0.102849            8 
000026@J287/extract/009879960620834726012_Titan_Andrey_S319_G13_V1-1_3nd_265-2_001_ali_DW_particles.mrcs J1/imported/009879960620834726012_Titan_Andrey_S319_G13_V1-1_3nd_265-2_001_ali_DW.mrc   891.000000  3393.000000   -165.55846   106.058746   -108.03846     -0.00562     -0.00562 16225.980469 15375.859375    -18.70688     0.000000     0.000000            1            1            1         6497     0.805520 2.403121e+05     0.223987           29 
000027@J287/extract/009879960620834726012_Titan_Andrey_S319_G13_V1-1_3nd_265-2_001_ali_DW_particles.mrcs J1/imported/009879960620834726012_Titan_Andrey_S319_G13_V1-1_3nd_265-2_001_ali_DW.mrc   502.000000  1219.000000    -23.17944    53.674286    -59.53643     2.472384     -7.43962 16336.554688 15486.433594    -18.70688     0.000000     0.000000            1            2            1         6497     0.798241 2.401997e+05     0.418779           41 
000029@J287/extract/009879960620834726012_Titan_Andrey_S319_G13_V1-1_3nd_265-2_001_ali_DW_particles.mrcs J1/imported/009879960620834726012_Titan_Andrey_S319_G13_V1-1_3nd_265-2_001_ali_DW.mrc  3236.000000  2025.000000   -148.23642    50.522221   -121.54476     -1.65762     -1.65762 16188.689453 15338.568359    -18.70688     0.000000     0.000000            1            1            1         6497     0.806786 2.402124e+05     0.133715           22 
000030@J287/extract/009879960620834726012_Titan_Andrey_S319_G13_V1-1_3nd_265-2_001_ali_DW_particles.mrcs J1/imported/009879960620834726012_Titan_Andrey_S319_G13_V1-1_3nd_265-2_001_ali_DW.mrc  3591.000000  1187.000000    -34.40868   137.328919    -41.09047     -4.13562     -4.13562 16273.727539 15423.606445    -18.70688     0.000000     0.000000            1            2            1         6497     0.785420 2.402720e+05     0.295691           23 
000035@J287/extract/009879960620834726012_Titan_Andrey_S319_G13_V1-1_3nd_265-2_001_ali_DW_particles.mrcs J1/imported/009879960620834726012_Titan_Andrey_S319_G13_V1-1_3nd_265-2_001_ali_DW.mrc  2445.000000  3634.000000   -139.97188    69.810089   -114.05613     -4.13562     -3.30962 16191.389648 15341.268555    -18.70688     0.000000     0.000000            1            1            1         6497     0.803637 2.403590e+05     0.091926          140 
000036@J287/extract/009879960620834726012_Titan_Andrey_S319_G13_V1-1_3nd_265-2_001_ali_DW_particles.mrcs J1/imported/009879960620834726012_Titan_Andrey_S319_G13_V1-1_3nd_265-2_001_ali_DW.mrc  2564.000000  1372.000000   -162.71255    96.293527    -93.07507     -0.00562     0.820384 16230.262695 15380.141602    -18.70688     0.000000     0.000000            1            2            1         6497     0.806299 2.401569e+05     0.054169           37 
000044@J287/extract/009879960620834726012_Titan_Andrey_S319_G13_V1-1_3nd_265-2_001_ali_DW_particles.mrcs J1/imported/009879960620834726012_Titan_Andrey_S319_G13_V1-1_3nd_265-2_001_ali_DW.mrc   663.000000  2724.000000    98.033515   121.278200   -123.61253     4.950384     -4.96162 16216.472656 15366.351562    -18.70688     0.000000     0.000000            1            1            1         6497     0.810121 2.404004e+05     0.098645          122 
000047@J287/extract/009879960620834726012_Titan_Andrey_S319_G13_V1-1_3nd_265-2_001_ali_DW_particles.mrcs J1/imported/009879960620834726012_Titan_Andrey_S319_G13_V1-1_3nd_265-2_001_ali_DW.mrc  1191.000000  3445.000000     -0.98420   125.153111   102.150244     5.776384     -0.83162 16221.107422 15370.986328    -18.70688     0.000000     0.000000            1            2            1         6497     0.803234 2.399817e+05     0.074653           33 
000048@J287/extract/009879960620834726012_Titan_Andrey_S319_G13_V1-1_3nd_265-2_001_ali_DW_particles.mrcs J1/imported/009879960620834726012_Titan_Andrey_S319_G13_V1-1_3nd_265-2_001_ali_DW.mrc  5294.000000  2933.000000   134.677915    44.362683   155.632056     -0.83162     6.602384 16337.813477 15487.692383    -18.70688     0.000000     0.000000            1            1            1         6497     0.803705 2.401519e+05     0.184049           21 
000051@J287/extract/009879960620834726012_Titan_Andrey_S319_G13_V1-1_3nd_265-2_001_ali_DW_particles.mrcs J1/imported/009879960620834726012_Titan_Andrey_S319_G13_V1-1_3nd_265-2_001_ali_DW.mrc  3793.000000   519.000000   -117.40700   143.910078    -71.70886     -0.00562     -0.83162 16343.091797 15492.970703    -18.70688     0.000000     0.000000            1            2            1         6497     0.808359 2.401813e+05     0.402134           12 
000010@J287/extract/009882902868104999366_Titan_Andrey_S319_G13_V1-1_85-18_007_ali_DW_particles.mrcs J1/imported/009882902868104999366_Titan_Andrey_S319_G13_V1-1_85-18_007_ali_DW.mrc  1854.000000  1547.000000   131.337141   149.842534    -37.01042     1.646384     -1.65762  6689.211914  6349.173340    39.098095     0.000000     0.000000            1            1            1         6498     0.783779 2.364225e+05     0.050759          227 
000011@J287/extract/009882902868104999366_Titan_Andrey_S319_G13_V1-1_85-18_007_ali_DW_particles.mrcs J1/imported/009882902868104999366_Titan_Andrey_S319_G13_V1-1_85-18_007_ali_DW.mrc  2318.000000  1591.000000   169.974297    39.389376    23.709099     0.820384     -1.65762  6707.472656  6367.434082    39.098095     0.000000     0.000000            1            2            1         6498     0.778743 2.362580e+05     0.033889          310 
000012@J287/extract/009882902868104999366_Titan_Andrey_S319_G13_V1-1_85-18_007_ali_DW_particles.mrcs J1/imported/009882902868104999366_Titan_Andrey_S319_G13_V1-1_85-18_007_ali_DW.mrc  3402.000000  2503.000000   140.116534   126.471345    14.820908     -1.65762     6.602384  6784.064941  6444.026367    39.098095     0.000000     0.000000            1            1            1         6498     0.778542 2.362211e+05     0.049266          306 
000013@J287/extract/009882902868104999366_Titan_Andrey_S319_G13_V1-1_85-18_007_ali_DW_particles.mrcs J1/imported/009882902868104999366_Titan_Andrey_S319_G13_V1-1_85-18_007_ali_DW.mrc  3051.000000  1550.000000   172.041485   103.563897   166.084979     0.820384     4.124384  6756.022461  6415.983887    39.098095     0.000000     0.000000            1            2            1         6498     0.777086 2.362655e+05     0.034473          206 
000018@J287/extract/009882902868104999366_Titan_Andrey_S319_G13_V1-1_85-18_007_ali_DW_particles.mrcs J1/imported/009882902868104999366_Titan_Andrey_S319_G13_V1-1_85-18_007_ali_DW.mrc  4363.000000  1791.000000    -63.22918   141.666519   123.357639     2.472384     -4.13562  6825.138672  6485.100098    39.098095     0.000000     0.000000            1            1            1         6498     0.781474 2.362088e+05     0.099179           57 
000021@J287/extract/009882902868104999366_Titan_Andrey_S319_G13_V1-1_85-18_007_ali_DW_particles.mrcs J1/imported/009882902868104999366_Titan_Andrey_S319_G13_V1-1_85-18_007_ali_DW.mrc  3929.000000   455.000000   104.681483   150.226930   154.633136     -2.48362     -0.00562  6825.382812  6485.344238    39.098095     0.000000     0.000000            1            2            1         6498     0.771907 2.360294e+05     0.029335          368 
000029@J287/extract/009882902868104999366_Titan_Andrey_S319_G13_V1-1_85-18_007_ali_DW_particles.mrcs J1/imported/009882902868104999366_Titan_Andrey_S319_G13_V1-1_85-18_007_ali_DW.mrc  3796.000000   378.000000   -146.87437    54.987162   -125.28351     -3.30962     -4.13562  6824.899902  6484.861328    39.098095     0.000000     0.000000            1            1            1         6498     0.775469 2.361758e+05     0.035019          272 
000031@J287/extract/009882902868104999366_Titan_Andrey_S319_G13_V1-1_85-18_007_ali_DW_particles.mrcs J1/imported/009882902868104999366_Titan_Andrey_S319_G13_V1-1_85-18_007_ali_DW.mrc   668.000000  1641.000000    25.640689    73.881889    63.216719     1.646384     -0.00562  6690.967773  6350.929199    39.098095     0.000000     0.000000            1            2            1         6498     0.774779 2.360761e+05     0.039824          637 
000034@J287/extract/009882902868104999366_Titan_Andrey_S319_G13_V1-1_85-18_007_ali_DW_particles.mrcs J1/imported/009882902868104999366_Titan_Andrey_S319_G13_V1-1_85-18_007_ali_DW.mrc  5257.000000  1425.000000   147.751839    54.995555    -94.07552     -5.78762     4.124384  6832.689941  6492.651367    39.098095     0.000000     0.000000            1            1            1         6498     0.772589 2.360258e+05     0.015275          559 
000035@J287/extract/009882902868104999366_Titan_Andrey_S319_G13_V1-1_85-18_007_ali_DW_particles.mrcs J1/imported/009882902868104999366_Titan_Andrey_S319_G13_V1-1_85-18_007_ali_DW.mrc  1079.000000  3149.000000   163.315890    47.307646    35.062815     4.124384     0.820384  6714.361328  6374.322754    39.098095     0.000000     0.000000            1            2            1         6498     0.777814 2.361069e+05     0.044036          286 
000037@J287/extract/009882902868104999366_Titan_Andrey_S319_G13_V1-1_85-18_007_ali_DW_particles.mrcs J1/imported/009882902868104999366_Titan_Andrey_S319_G13_V1-1_85-18_007_ali_DW.mrc  1146.000000  1420.000000    66.031348   153.849860    23.439320     -2.48362     -3.30962  6686.541504  6346.502930    39.098095     0.000000     0.000000            1            1            1         6498     0.777467 2.362653e+05     0.045908          307 
000010@J287/extract/009884558224797942146_Titan_Andrey_S319_G13_V1-1_3nd_302-6_005_ali_DW_particles.mrcs J1/imported/009884558224797942146_Titan_Andrey_S319_G13_V1-1_3nd_302-6_005_ali_DW.mrc  5558.000000   139.000000    -44.56048    90.648366   -157.22190     -1.65762     1.646384  9048.945312  8584.825195   243.812134     0.000000     0.000000            1            1            1         6499     0.803480 2.385130e+05     0.058434           75 
000012@J287/extract/009884558224797942146_Titan_Andrey_S319_G13_V1-1_3nd_302-6_005_ali_DW_particles.mrcs J1/imported/009884558224797942146_Titan_Andrey_S319_G13_V1-1_3nd_302-6_005_ali_DW.mrc   237.000000   268.000000    34.116597   140.478919   142.345240     -0.83162     -0.83162  9077.068359  8612.948242   243.812134     0.000000     0.000000            1            2            1         6499     0.817518 2.381264e+05     0.098044          143 
000017@J287/extract/009884558224797942146_Titan_Andrey_S319_G13_V1-1_3nd_302-6_005_ali_DW_particles.mrcs J1/imported/009884558224797942146_Titan_Andrey_S319_G13_V1-1_3nd_302-6_005_ali_DW.mrc  1482.000000  1984.000000    15.928861    94.476583    78.052367     -0.83162     -0.00562  8864.445312  8400.325195   243.812134     0.000000     0.000000            1            1            1         6499     0.790832 2.388745e+05     0.116507           65 
000019@J287/extract/009884558224797942146_Titan_Andrey_S319_G13_V1-1_3nd_302-6_005_ali_DW_particles.mrcs J1/imported/009884558224797942146_Titan_Andrey_S319_G13_V1-1_3nd_302-6_005_ali_DW.mrc  2890.000000  1748.000000   157.516855   132.559316     -2.30683     -5.78762     3.298384  8854.164062  8390.043945   243.812134     0.000000     0.000000            1            2            1         6499     0.803856 2.381947e+05     0.067824          184 
000022@J287/extract/009884558224797942146_Titan_Andrey_S319_G13_V1-1_3nd_302-6_005_ali_DW_particles.mrcs J1/imported/009884558224797942146_Titan_Andrey_S319_G13_V1-1_3nd_302-6_005_ali_DW.mrc  1271.000000  2554.000000   115.779346   169.398158    -95.59054     -1.65762     0.820384  8879.142578  8415.022461   243.812134     0.000000     0.000000            1            1            1         6499     0.804599 2.384924e+05     0.189103           29 
000023@J287/extract/009884558224797942146_Titan_Andrey_S319_G13_V1-1_3nd_302-6_005_ali_DW_particles.mrcs J1/imported/009884558224797942146_Titan_Andrey_S319_G13_V1-1_3nd_302-6_005_ali_DW.mrc  5031.000000  2021.000000    -97.75708    75.381004    31.868362     -4.13562     -2.48362  8907.242188  8443.122070   243.812134     0.000000     0.000000            1            2            1         6499     0.801671 2.385142e+05     0.278662           58 
000029@J287/extract/009884558224797942146_Titan_Andrey_S319_G13_V1-1_3nd_302-6_005_ali_DW_particles.mrcs J1/imported/009884558224797942146_Titan_Andrey_S319_G13_V1-1_3nd_302-6_005_ali_DW.mrc  1147.000000  2904.000000   -144.26051    45.831596    30.210782     1.646384     3.298384  8899.260742  8435.140625   243.812134     0.000000     0.000000            1            1            1         6499     0.800017 2.385187e+05     0.449622           49 
000033@J287/extract/009884558224797942146_Titan_Andrey_S319_G13_V1-1_3nd_302-6_005_ali_DW_particles.mrcs J1/imported/009884558224797942146_Titan_Andrey_S319_G13_V1-1_3nd_302-6_005_ali_DW.mrc   464.000000  1188.000000   -143.37824   124.936134   -160.97682     1.646384     0.820384  8954.140625  8490.020508   243.812134     0.000000     0.000000            1            2            1         6499     0.778843 2.386017e+05     0.081845          125 
000037@J287/extract/009884558224797942146_Titan_Andrey_S319_G13_V1-1_3nd_302-6_005_ali_DW_particles.mrcs J1/imported/009884558224797942146_Titan_Andrey_S319_G13_V1-1_3nd_302-6_005_ali_DW.mrc  3896.000000  2161.000000    58.398185   111.241650   142.396231     -0.83162     -0.83162  8882.238281  8418.118164   243.812134     0.000000     0.000000            1            1            1         6499     0.795427 2.384596e+05     0.093521           40 
000041@J287/extract/009884558224797942146_Titan_Andrey_S319_G13_V1-1_3nd_302-6_005_ali_DW_particles.mrcs J1/imported/009884558224797942146_Titan_Andrey_S319_G13_V1-1_3nd_302-6_005_ali_DW.mrc  3170.000000  1947.000000    20.158549    95.653402   -161.88181     1.646384     -3.30962  8859.266602  8395.146484   243.812134     0.000000     0.000000            1            2            1         6499     0.799148 2.384811e+05     0.155411           95 
000042@J287/extract/009884558224797942146_Titan_Andrey_S319_G13_V1-1_3nd_302-6_005_ali_DW_particles.mrcs J1/imported/009884558224797942146_Titan_Andrey_S319_G13_V1-1_3nd_302-6_005_ali_DW.mrc  3853.000000   269.000000   104.448780    44.782792   125.958947     4.950384     6.602384  8925.741211  8461.621094   243.812134     0.000000     0.000000            1            1            1         6499     0.801531 2.383192e+05     0.167093           70 
000046@J287/extract/009884558224797942146_Titan_Andrey_S319_G13_V1-1_3nd_302-6_005_ali_DW_particles.mrcs J1/imported/009884558224797942146_Titan_Andrey_S319_G13_V1-1_3nd_302-6_005_ali_DW.mrc  3908.000000  2913.000000   113.291885   162.055746    -84.36016     -0.83162     1.646384  8925.096680  8460.976562   243.812134     0.000000     0.000000            1            2            1         6499     0.805871 2.383116e+05     0.163242           86 
000047@J287/extract/009884558224797942146_Titan_Andrey_S319_G13_V1-1_3nd_302-6_005_ali_DW_particles.mrcs J1/imported/009884558224797942146_Titan_Andrey_S319_G13_V1-1_3nd_302-6_005_ali_DW.mrc  5423.000000   514.000000    -72.17294    60.264940    -39.45919     1.646384     -0.00562  8998.496094  8534.375977   243.812134     0.000000     0.000000            1            1            1         6499     0.794568 2.386918e+05     0.096595           59 
000050@J287/extract/009884558224797942146_Titan_Andrey_S319_G13_V1-1_3nd_302-6_005_ali_DW_particles.mrcs J1/imported/009884558224797942146_Titan_Andrey_S319_G13_V1-1_3nd_302-6_005_ali_DW.mrc  2927.000000   254.000000   162.030645    65.806773    74.388575     4.950384     -2.48362  8904.414062  8440.293945   243.812134     0.000000     0.000000            1            2            1         6499     0.794105 2.382702e+05     0.110765           97 
000054@J287/extract/009884558224797942146_Titan_Andrey_S319_G13_V1-1_3nd_302-6_005_ali_DW_particles.mrcs J1/imported/009884558224797942146_Titan_Andrey_S319_G13_V1-1_3nd_302-6_005_ali_DW.mrc  2699.000000  3735.000000    68.630986   129.038139   -155.46640     3.298384     4.124384  8935.123047  8471.002930   243.812134     0.000000     0.000000            1            1            1         6499     0.801873 2.389461e+05     0.142125           65 
000001@J287/extract/009887152519979723619_Titan_Andrey_S319_G13_V1-1_3nd_299-6_002_ali_DW_particles.mrcs J1/imported/009887152519979723619_Titan_Andrey_S319_G13_V1-1_3nd_299-6_002_ali_DW.mrc  5074.000000  2770.000000   125.611857    90.667552    -86.42695     -2.48362     -1.65762  5836.291016  5041.447266    -31.05792     0.000000     0.000000            1            1            1         6500     0.776596 2.359344e+05     0.066095          141 
000002@J287/extract/009887152519979723619_Titan_Andrey_S319_G13_V1-1_3nd_299-6_002_ali_DW_particles.mrcs J1/imported/009887152519979723619_Titan_Andrey_S319_G13_V1-1_3nd_299-6_002_ali_DW.mrc  2413.000000  3927.000000    -42.31944    37.867185    -52.61045     -0.00562     2.472384  5953.860352  5159.016602    -31.05792     0.000000     0.000000            1            2            1         6500     0.775068 2.360736e+05     0.018438          215 
000003@J287/extract/009887152519979723619_Titan_Andrey_S319_G13_V1-1_3nd_299-6_002_ali_DW_particles.mrcs J1/imported/009887152519979723619_Titan_Andrey_S319_G13_V1-1_3nd_299-6_002_ali_DW.mrc  1427.000000  3898.000000   -179.55283   116.354893   152.821172     4.950384     -1.65762  5913.551270  5118.707520    -31.05792     0.000000     0.000000            1            1            1         6500     0.768976 2.359097e+05     0.109271           31 
000006@J287/extract/009887152519979723619_Titan_Andrey_S319_G13_V1-1_3nd_299-6_002_ali_DW_particles.mrcs J1/imported/009887152519979723619_Titan_Andrey_S319_G13_V1-1_3nd_299-6_002_ali_DW.mrc  3852.000000   939.000000    89.056508    91.224054    -26.26304     -3.30962     -2.48362  5632.332520  4837.488770    -31.05792     0.000000     0.000000            1            2            1         6500     0.774137 2.359626e+05     0.035343          269 
000008@J287/extract/009887152519979723619_Titan_Andrey_S319_G13_V1-1_3nd_299-6_002_ali_DW_particles.mrcs J1/imported/009887152519979723619_Titan_Andrey_S319_G13_V1-1_3nd_299-6_002_ali_DW.mrc  4850.000000  3016.000000   160.778182    34.789675     3.358843     0.820384     -0.00562  5873.021973  5078.178223    -31.05792     0.000000     0.000000            1            1            1         6500     0.772961 2.358792e+05     0.058401          147 
000010@J287/extract/009887152519979723619_Titan_Andrey_S319_G13_V1-1_3nd_299-6_002_ali_DW_particles.mrcs J1/imported/009887152519979723619_Titan_Andrey_S319_G13_V1-1_3nd_299-6_002_ali_DW.mrc  4318.000000  2628.000000   127.033358    91.843215    57.935246     3.298384     3.298384  5805.751953  5010.908203    -31.05792     0.000000     0.000000            1            2            1         6500     0.772593 2.358149e+05     0.059244          153 
000014@J287/extract/009887152519979723619_Titan_Andrey_S319_G13_V1-1_3nd_299-6_002_ali_DW_particles.mrcs J1/imported/009887152519979723619_Titan_Andrey_S319_G13_V1-1_3nd_299-6_002_ali_DW.mrc  1263.000000  3356.000000    -24.97648   105.309753   109.270316     -0.83162     -0.83162  5847.718262  5052.874512    -31.05792     0.000000     0.000000            1            1            1         6500     0.776464 2.359071e+05     0.056283          128 
000016@J287/extract/009887152519979723619_Titan_Andrey_S319_G13_V1-1_3nd_299-6_002_ali_DW_particles.mrcs J1/imported/009887152519979723619_Titan_Andrey_S319_G13_V1-1_3nd_299-6_002_ali_DW.mrc  3154.000000  2795.000000     -2.42883   164.788753   146.992844     -2.48362     -3.30962  5800.533203  5005.689453    -31.05792     0.000000     0.000000            1            2            1         6500     0.777236 2.360202e+05     0.122393          123 
000004@J287/extract/009889499934080488828_Titan_Andrey_S319_G13_V1-1_3nd_287-21_006_ali_DW_particles.mrcs J1/imported/009889499934080488828_Titan_Andrey_S319_G13_V1-1_3nd_287-21_006_ali_DW.mrc  3272.000000  1897.000000    -51.23628    64.620570    32.000346     -0.83162     -0.00562 12059.946289 11389.946289   232.593445     0.000000     0.000000            1            2            1         6501     0.814432 2.400279e+05     0.072916           40 
000008@J287/extract/009889499934080488828_Titan_Andrey_S319_G13_V1-1_3nd_287-21_006_ali_DW_particles.mrcs J1/imported/009889499934080488828_Titan_Andrey_S319_G13_V1-1_3nd_287-21_006_ali_DW.mrc   746.000000  2675.000000    -43.39893   111.405359    -76.62840     7.428384     -3.30962 12116.928711 11446.928711   232.593445     0.000000     0.000000            1            1            1         6501     0.818013 2.393900e+05     0.366640           24 
000009@J287/extract/009889499934080488828_Titan_Andrey_S319_G13_V1-1_3nd_287-21_006_ali_DW_particles.mrcs J1/imported/009889499934080488828_Titan_Andrey_S319_G13_V1-1_3nd_287-21_006_ali_DW.mrc  1963.000000  1852.000000    -23.67598   119.472521   -158.87608     -2.48362     2.472384 12055.312500 11385.312500   232.593445     0.000000     0.000000            1            2            1         6501     0.799543 2.401012e+05     0.167734          100 
000010@J287/extract/009889499934080488828_Titan_Andrey_S319_G13_V1-1_3nd_287-21_006_ali_DW_particles.mrcs J1/imported/009889499934080488828_Titan_Andrey_S319_G13_V1-1_3nd_287-21_006_ali_DW.mrc   908.000000  2491.000000   -125.07801    29.013328   -101.82879     9.906384    -10.74362 12096.422852 11426.422852   232.593445     0.000000     0.000000            1            1            1         6501     0.799406 2.403167e+05     0.187386           17 
000011@J287/extract/009889499934080488828_Titan_Andrey_S319_G13_V1-1_3nd_287-21_006_ali_DW_particles.mrcs J1/imported/009889499934080488828_Titan_Andrey_S319_G13_V1-1_3nd_287-21_006_ali_DW.mrc  4575.000000  3192.000000    69.334138    89.146426    13.047550     0.820384     -0.83162 12197.950195 11527.950195   232.593445     0.000000     0.000000            1            2            1         6501     0.810768 2.398663e+05     0.083468          124 
000018@J287/extract/009889499934080488828_Titan_Andrey_S319_G13_V1-1_3nd_287-21_006_ali_DW_particles.mrcs J1/imported/009889499934080488828_Titan_Andrey_S319_G13_V1-1_3nd_287-21_006_ali_DW.mrc   928.000000  3373.000000    -66.11807   118.995164   -142.53264     -0.83162     2.472384 12165.081055 11495.081055   232.593445     0.000000     0.000000            1            1            1         6501     0.808867 2.399267e+05     0.318553           62 
000019@J287/extract/009889499934080488828_Titan_Andrey_S319_G13_V1-1_3nd_287-21_006_ali_DW_particles.mrcs J1/imported/009889499934080488828_Titan_Andrey_S319_G13_V1-1_3nd_287-21_006_ali_DW.mrc  1333.000000  2117.000000    38.231423    27.281804    37.816388     -0.83162     2.472384 12068.827148 11398.827148   232.593445     0.000000     0.000000            1            2            1         6501     0.818363 2.394718e+05     0.221798           34 
000020@J287/extract/009889499934080488828_Titan_Andrey_S319_G13_V1-1_3nd_287-21_006_ali_DW_particles.mrcs J1/imported/009889499934080488828_Titan_Andrey_S319_G13_V1-1_3nd_287-21_006_ali_DW.mrc  4102.000000  3797.000000   -130.26073   145.270610    -60.30304     -0.83162     0.820384 12240.964844 11570.964844   232.593445     0.000000     0.000000            1            1            1         6501     0.799954 2.399084e+05     0.211009           48 
000021@J287/extract/009889499934080488828_Titan_Andrey_S319_G13_V1-1_3nd_287-21_006_ali_DW_particles.mrcs J1/imported/009889499934080488828_Titan_Andrey_S319_G13_V1-1_3nd_287-21_006_ali_DW.mrc  4203.000000  1927.000000    76.793589   114.853325    67.548985     1.646384     -0.83162 12101.176758 11431.176758   232.593445     0.000000     0.000000            1            2            1         6501     0.814082 2.400159e+05     0.256315          101 
000026@J287/extract/009889499934080488828_Titan_Andrey_S319_G13_V1-1_3nd_287-21_006_ali_DW_particles.mrcs J1/imported/009889499934080488828_Titan_Andrey_S319_G13_V1-1_3nd_287-21_006_ali_DW.mrc  2515.000000  1111.000000   176.248697   107.288299   -171.48314     -0.83162     -0.83162 12098.482422 11428.482422   232.593445     0.000000     0.000000            1            1            1         6501     0.810239 2.400526e+05     0.309498           36 
000028@J287/extract/009889499934080488828_Titan_Andrey_S319_G13_V1-1_3nd_287-21_006_ali_DW_particles.mrcs J1/imported/009889499934080488828_Titan_Andrey_S319_G13_V1-1_3nd_287-21_006_ali_DW.mrc  4741.000000  1134.000000    18.358912    19.973675   -101.34049     0.820384     -0.00562 12156.557617 11486.557617   232.593445     0.000000     0.000000            1            2            1         6501     0.815553 2.398701e+05     0.235571           54 
000030@J287/extract/009889499934080488828_Titan_Andrey_S319_G13_V1-1_3nd_287-21_006_ali_DW_particles.mrcs J1/imported/009889499934080488828_Titan_Andrey_S319_G13_V1-1_3nd_287-21_006_ali_DW.mrc  3862.000000  3420.000000    -26.09742    67.505191    -27.64500     0.820384     -0.00562 12179.810547 11509.810547   232.593445     0.000000     0.000000            1            1            1         6501     0.813690 2.398951e+05     0.216650          104 
000032@J287/extract/009889499934080488828_Titan_Andrey_S319_G13_V1-1_3nd_287-21_006_ali_DW_particles.mrcs J1/imported/009889499934080488828_Titan_Andrey_S319_G13_V1-1_3nd_287-21_006_ali_DW.mrc  2055.000000  2445.000000   167.745100    78.292605    21.777146     -0.00562     -0.00562 12047.522461 11377.522461   232.593445     0.000000     0.000000            1            2            1         6501     0.822366 2.397474e+05     0.117285           29 
000034@J287/extract/009889499934080488828_Titan_Andrey_S319_G13_V1-1_3nd_287-21_006_ali_DW_particles.mrcs J1/imported/009889499934080488828_Titan_Andrey_S319_G13_V1-1_3nd_287-21_006_ali_DW.mrc  3584.000000   206.000000     -3.79062   101.728555    75.860111     -0.00562     -0.83162 12221.146484 11551.146484   232.593445     0.000000     0.000000            1            1            1         6501     0.816406 2.397953e+05     0.141495           15 
000037@J287/extract/009889499934080488828_Titan_Andrey_S319_G13_V1-1_3nd_287-21_006_ali_DW_particles.mrcs J1/imported/009889499934080488828_Titan_Andrey_S319_G13_V1-1_3nd_287-21_006_ali_DW.mrc  5359.000000  1650.000000     7.396318    53.749889   169.818294     1.646384     -0.83162 12181.106445 11511.106445   232.593445     0.000000     0.000000            1            2            1         6501     0.812782 2.395762e+05     0.164908           75 
000041@J287/extract/009889499934080488828_Titan_Andrey_S319_G13_V1-1_3nd_287-21_006_ali_DW_particles.mrcs J1/imported/009889499934080488828_Titan_Andrey_S319_G13_V1-1_3nd_287-21_006_ali_DW.mrc   830.000000   822.000000    91.344572    61.358159    -71.13394     -1.65762     2.472384 12202.837891 11532.837891   232.593445     0.000000     0.000000            1            1            1         6501     0.817115 2.397749e+05     0.065584           48 
000047@J287/extract/009889499934080488828_Titan_Andrey_S319_G13_V1-1_3nd_287-21_006_ali_DW_particles.mrcs J1/imported/009889499934080488828_Titan_Andrey_S319_G13_V1-1_3nd_287-21_006_ali_DW.mrc  2705.000000   529.000000   103.149135    24.840836   -145.05271     -0.83162     2.472384 12158.143555 11488.143555   232.593445     0.000000     0.000000            1            2            1         6501     0.810303 2.397255e+05     0.136845           50 
000006@J287/extract/009889503580196354297_Titan_Andrey_S319_G13_V1-1_2nd_155-24_001_ali_DW_particles.mrcs J1/imported/009889503580196354297_Titan_Andrey_S319_G13_V1-1_2nd_155-24_001_ali_DW.mrc   766.000000  3724.000000     3.259207    95.704177    -90.89970     -7.43962     9.080384 11230.660156 10526.830078    -21.98797     0.000000     0.000000            1            1            1         6502     0.789119 2.390678e+05     0.090415          172 
000011@J287/extract/009889503580196354297_Titan_Andrey_S319_G13_V1-1_2nd_155-24_001_ali_DW_particles.mrcs J1/imported/009889503580196354297_Titan_Andrey_S319_G13_V1-1_2nd_155-24_001_ali_DW.mrc  1964.000000  1518.000000    51.933177    53.409572    -22.53552     -0.00562     1.646384 11065.138672 10361.308594    -21.98797     0.000000     0.000000            1            2            1         6502     0.821978 2.386684e+05     0.260468           45 
000014@J287/extract/009889503580196354297_Titan_Andrey_S319_G13_V1-1_2nd_155-24_001_ali_DW_particles.mrcs J1/imported/009889503580196354297_Titan_Andrey_S319_G13_V1-1_2nd_155-24_001_ali_DW.mrc   919.000000  2971.000000   104.630641    21.828559   160.829670     -2.48362     -0.00562 11118.591797 10414.761719    -21.98797     0.000000     0.000000            1            1            1         6502     0.810037 2.389569e+05     0.261362           58 
000017@J287/extract/009889503580196354297_Titan_Andrey_S319_G13_V1-1_2nd_155-24_001_ali_DW_particles.mrcs J1/imported/009889503580196354297_Titan_Andrey_S319_G13_V1-1_2nd_155-24_001_ali_DW.mrc  3917.000000   193.000000   -134.08345    53.657966    39.507561     -0.00562     2.472384 11141.156250 10437.326172    -21.98797     0.000000     0.000000            1            2            1         6502     0.806537 2.390878e+05     0.245584          134 
000018@J287/extract/009889503580196354297_Titan_Andrey_S319_G13_V1-1_2nd_155-24_001_ali_DW_particles.mrcs J1/imported/009889503580196354297_Titan_Andrey_S319_G13_V1-1_2nd_155-24_001_ali_DW.mrc  5474.000000  3260.000000   109.319320   123.941602    48.873842     -0.00562     -2.48362 11348.322266 10644.492188    -21.98797     0.000000     0.000000            1            1            1         6502     0.809702 2.385328e+05     0.078960           68 
000022@J287/extract/009889503580196354297_Titan_Andrey_S319_G13_V1-1_2nd_155-24_001_ali_DW_particles.mrcs J1/imported/009889503580196354297_Titan_Andrey_S319_G13_V1-1_2nd_155-24_001_ali_DW.mrc  2737.000000  2270.000000   177.643991   103.554282   -135.88284     -0.00562     0.820384 11038.730469 10334.900391    -21.98797     0.000000     0.000000            1            2            1         6502     0.816574 2.384650e+05     0.229984           35 
000024@J287/extract/009889503580196354297_Titan_Andrey_S319_G13_V1-1_2nd_155-24_001_ali_DW_particles.mrcs J1/imported/009889503580196354297_Titan_Andrey_S319_G13_V1-1_2nd_155-24_001_ali_DW.mrc  4463.000000  2260.000000   -134.35460    72.384003    92.132233     -4.13562     0.820384 11094.422852 10390.592773    -21.98797     0.000000     0.000000            1            1            1         6502     0.827991 2.384532e+05     0.097191          267 
000025@J287/extract/009889503580196354297_Titan_Andrey_S319_G13_V1-1_2nd_155-24_001_ali_DW_particles.mrcs J1/imported/009889503580196354297_Titan_Andrey_S319_G13_V1-1_2nd_155-24_001_ali_DW.mrc   926.000000   981.000000    -64.14235   140.099491     5.265876     -3.30962     -0.83162 11116.099609 10412.269531    -21.98797     0.000000     0.000000            1            2            1         6502     0.813839 2.390894e+05     0.039354           99 
000038@J287/extract/009889503580196354297_Titan_Andrey_S319_G13_V1-1_2nd_155-24_001_ali_DW_particles.mrcs J1/imported/009889503580196354297_Titan_Andrey_S319_G13_V1-1_2nd_155-24_001_ali_DW.mrc  3234.000000  2699.000000    55.896095    33.123476    79.218070     0.820384     3.298384 11052.961914 10349.131836    -21.98797     0.000000     0.000000            1            1            1         6502     0.793955 2.389874e+05     0.154631          133 
000044@J287/extract/009889503580196354297_Titan_Andrey_S319_G13_V1-1_2nd_155-24_001_ali_DW_particles.mrcs J1/imported/009889503580196354297_Titan_Andrey_S319_G13_V1-1_2nd_155-24_001_ali_DW.mrc  3703.000000  1355.000000   -162.75895   106.070429   -166.20910     0.820384     -1.65762 11051.395508 10347.565430    -21.98797     0.000000     0.000000            1            2            1         6502     0.800809 2.391797e+05     0.166977           15 
000047@J287/extract/009889503580196354297_Titan_Andrey_S319_G13_V1-1_2nd_155-24_001_ali_DW_particles.mrcs J1/imported/009889503580196354297_Titan_Andrey_S319_G13_V1-1_2nd_155-24_001_ali_DW.mrc  2225.000000  1126.000000   162.637382   134.116560    -34.27719     -1.65762     0.820384 11082.441406 10378.611328    -21.98797     0.000000     0.000000            1            1            1         6502     0.799449 2.391374e+05     0.131794          158 
000048@J287/extract/009889503580196354297_Titan_Andrey_S319_G13_V1-1_2nd_155-24_001_ali_DW_particles.mrcs J1/imported/009889503580196354297_Titan_Andrey_S319_G13_V1-1_2nd_155-24_001_ali_DW.mrc  1304.000000  2003.000000   154.300505    36.369462    44.747955     -0.00562     -0.00562 11057.073242 10353.243164    -21.98797     0.000000     0.000000            1            2            1         6502     0.811664 2.387200e+05     0.157557           56 
000001@J287/extract/009890622211135348777_Titan_Andrey_S319_G13_V1-1_2nd_152-20_006_ali_DW_particles.mrcs J1/imported/009890622211135348777_Titan_Andrey_S319_G13_V1-1_2nd_152-20_006_ali_DW.mrc  3559.000000  1461.000000   152.597887   121.984218   153.334492     1.646384     -2.48362 10215.819336  9550.158203   233.820389     0.000000     0.000000            1            1            1         6503     0.817248 2.391350e+05     0.296567           28 
000005@J287/extract/009890622211135348777_Titan_Andrey_S319_G13_V1-1_2nd_152-20_006_ali_DW_particles.mrcs J1/imported/009890622211135348777_Titan_Andrey_S319_G13_V1-1_2nd_152-20_006_ali_DW.mrc   138.000000  3377.000000    10.186931    56.683699   154.867514     -0.83162     2.472384 10235.398438  9569.737305   233.820389     0.000000     0.000000            1            2            1         6503     0.826742 2.390976e+05     0.133966          105 
000007@J287/extract/009890622211135348777_Titan_Andrey_S319_G13_V1-1_2nd_152-20_006_ali_DW_particles.mrcs J1/imported/009890622211135348777_Titan_Andrey_S319_G13_V1-1_2nd_152-20_006_ali_DW.mrc  4744.000000  3424.000000   -103.69226    94.547390    -61.83544     -0.83162     1.646384 10297.814453  9632.153320   233.820389     0.000000     0.000000            1            1            1         6503     0.814255 2.393304e+05     0.082073           23 
000014@J287/extract/009890622211135348777_Titan_Andrey_S319_G13_V1-1_2nd_152-20_006_ali_DW_particles.mrcs J1/imported/009890622211135348777_Titan_Andrey_S319_G13_V1-1_2nd_152-20_006_ali_DW.mrc  3538.000000  2612.000000    70.407824    68.297174    52.496773     -5.78762     4.124384 10215.868164  9550.207031   233.820389     0.000000     0.000000            1            2            1         6503     0.821671 2.389930e+05     0.096112           44 
000015@J287/extract/009890622211135348777_Titan_Andrey_S319_G13_V1-1_2nd_152-20_006_ali_DW_particles.mrcs J1/imported/009890622211135348777_Titan_Andrey_S319_G13_V1-1_2nd_152-20_006_ali_DW.mrc  1079.000000   581.000000   177.634764    93.856966    -60.88425     -0.00562     0.820384 10292.851562  9627.190430   233.820389     0.000000     0.000000            1            1            1         6503     0.806188 2.394935e+05     0.328684           54 
000019@J287/extract/009890622211135348777_Titan_Andrey_S319_G13_V1-1_2nd_152-20_006_ali_DW_particles.mrcs J1/imported/009890622211135348777_Titan_Andrey_S319_G13_V1-1_2nd_152-20_006_ali_DW.mrc  1709.000000   236.000000   -158.96595   134.126376    30.487927     -0.00562     -7.43962 10347.176758  9681.515625   233.820389     0.000000     0.000000            1            2            1         6503     0.794014 2.392231e+05     0.186460           53 
000020@J287/extract/009890622211135348777_Titan_Andrey_S319_G13_V1-1_2nd_152-20_006_ali_DW_particles.mrcs J1/imported/009890622211135348777_Titan_Andrey_S319_G13_V1-1_2nd_152-20_006_ali_DW.mrc  1174.000000  1850.000000     0.444841    78.900020    -40.32042     3.298384     0.820384 10184.568359  9518.907227   233.820389     0.000000     0.000000            1            1            1         6503     0.803217 2.394276e+05     0.184391          159 
000022@J287/extract/009890622211135348777_Titan_Andrey_S319_G13_V1-1_2nd_152-20_006_ali_DW_particles.mrcs J1/imported/009890622211135348777_Titan_Andrey_S319_G13_V1-1_2nd_152-20_006_ali_DW.mrc  4752.000000  3895.000000   178.235807   161.463879    -34.54413     -1.65762     1.646384 10333.523438  9667.862305   233.820389     0.000000     0.000000            1            2            1         6503     0.817598 2.392753e+05     0.096361           29 
000024@J287/extract/009890622211135348777_Titan_Andrey_S319_G13_V1-1_2nd_152-20_006_ali_DW_particles.mrcs J1/imported/009890622211135348777_Titan_Andrey_S319_G13_V1-1_2nd_152-20_006_ali_DW.mrc  1523.000000  2852.000000    -69.94462    95.083835   -118.06423     3.298384     -0.83162 10185.007812  9519.346680   233.820389     0.000000     0.000000            1            1            1         6503     0.806223 2.392816e+05     0.052820           46 
000026@J287/extract/009890622211135348777_Titan_Andrey_S319_G13_V1-1_2nd_152-20_006_ali_DW_particles.mrcs J1/imported/009890622211135348777_Titan_Andrey_S319_G13_V1-1_2nd_152-20_006_ali_DW.mrc  5307.000000  2233.000000   131.645051    44.398526    -44.94642     5.776384     1.646384 10256.060547  9590.399414   233.820389     0.000000     0.000000            1            2            1         6503     0.805104 2.389846e+05     0.175359           48 
000032@J287/extract/009890622211135348777_Titan_Andrey_S319_G13_V1-1_2nd_152-20_006_ali_DW_particles.mrcs J1/imported/009890622211135348777_Titan_Andrey_S319_G13_V1-1_2nd_152-20_006_ali_DW.mrc  2078.000000  2128.000000   126.461753    53.773593    26.238968     -1.65762     -4.13562 10169.541992  9503.880859   233.820389     0.000000     0.000000            1            1            1         6503     0.797590 2.394775e+05     0.194845           73 
000034@J287/extract/009890622211135348777_Titan_Andrey_S319_G13_V1-1_2nd_152-20_006_ali_DW_particles.mrcs J1/imported/009890622211135348777_Titan_Andrey_S319_G13_V1-1_2nd_152-20_006_ali_DW.mrc  2306.000000   372.000000    -21.91422    68.827494   -123.19968     -1.65762     1.646384 10316.579102  9650.917969   233.820389     0.000000     0.000000            1            2            1         6503     0.803842 2.392802e+05     0.171587          132 
000035@J287/extract/009890622211135348777_Titan_Andrey_S319_G13_V1-1_2nd_152-20_006_ali_DW_particles.mrcs J1/imported/009890622211135348777_Titan_Andrey_S319_G13_V1-1_2nd_152-20_006_ali_DW.mrc  2258.000000   833.000000   -140.90437   149.712426    18.529217     0.820384     -0.83162 10261.806641  9596.145508   233.820389     0.000000     0.000000            1            1            1         6503     0.815383 2.394155e+05     0.145623           37 
000041@J287/extract/009890622211135348777_Titan_Andrey_S319_G13_V1-1_2nd_152-20_006_ali_DW_particles.mrcs J1/imported/009890622211135348777_Titan_Andrey_S319_G13_V1-1_2nd_152-20_006_ali_DW.mrc  4229.000000   460.000000   159.475029   109.882046    87.549093     3.298384     -0.00562 10285.153320  9619.492188   233.820389     0.000000     0.000000            1            2            1         6503     0.807296 2.393500e+05     0.285752           11 
000043@J287/extract/009890622211135348777_Titan_Andrey_S319_G13_V1-1_2nd_152-20_006_ali_DW_particles.mrcs J1/imported/009890622211135348777_Titan_Andrey_S319_G13_V1-1_2nd_152-20_006_ali_DW.mrc  1498.000000   625.000000   116.136387   114.233180     9.357858     -0.00562     -2.48362 10293.360352  9627.699219   233.820389     0.000000     0.000000            1            1            1         6503     0.821648 2.399061e+05     0.070944           90 
000050@J287/extract/009890622211135348777_Titan_Andrey_S319_G13_V1-1_2nd_152-20_006_ali_DW_particles.mrcs J1/imported/009890622211135348777_Titan_Andrey_S319_G13_V1-1_2nd_152-20_006_ali_DW.mrc   564.000000   268.000000    68.497421    45.352573    -42.85371     -0.00562     2.472384 10306.780273  9641.119141   233.820389     0.000000     0.000000            1            2            1         6503     0.808482 2.393758e+05     0.190634           27 
000051@J287/extract/009890622211135348777_Titan_Andrey_S319_G13_V1-1_2nd_152-20_006_ali_DW_particles.mrcs J1/imported/009890622211135348777_Titan_Andrey_S319_G13_V1-1_2nd_152-20_006_ali_DW.mrc  1647.000000  2732.000000    -57.40163   103.734887     2.003978     -1.65762     -0.83162 10179.388672  9513.727539   233.820389     0.000000     0.000000            1            1            1         6503     0.802446 2.391539e+05     0.101797           40 
000053@J287/extract/009890622211135348777_Titan_Andrey_S319_G13_V1-1_2nd_152-20_006_ali_DW_particles.mrcs J1/imported/009890622211135348777_Titan_Andrey_S319_G13_V1-1_2nd_152-20_006_ali_DW.mrc  3706.000000  1839.000000    68.442388    16.466113    80.888652     5.776384     -3.30962 10210.563477  9544.902344   233.820389     0.000000     0.000000            1            2            1         6503     0.819065 2.391400e+05     0.106829           21 
000054@J287/extract/009890622211135348777_Titan_Andrey_S319_G13_V1-1_2nd_152-20_006_ali_DW_particles.mrcs J1/imported/009890622211135348777_Titan_Andrey_S319_G13_V1-1_2nd_152-20_006_ali_DW.mrc  2166.000000  1905.000000    -66.50907    57.553631    59.921602     -0.00562     -3.30962 10175.396484  9509.735352   233.820389     0.000000     0.000000            1            1            1         6503     0.818209 2.391456e+05     0.088313           35 
000015@J287/extract/009893103895648786170_Titan_Andrey_S319_G13_V1-1_3nd_326-1_000_ali_DW_particles.mrcs J1/imported/009893103895648786170_Titan_Andrey_S319_G13_V1-1_3nd_326-1_000_ali_DW.mrc  1320.000000   608.000000   -130.76889    41.239022   149.902682     0.820384     -0.83162 13951.965820 13766.189453     1.364564     0.000000     0.000000            1            1            1         6504     0.819048 2.390322e+05     0.145069            9 
000019@J287/extract/009893103895648786170_Titan_Andrey_S319_G13_V1-1_3nd_326-1_000_ali_DW_particles.mrcs J1/imported/009893103895648786170_Titan_Andrey_S319_G13_V1-1_3nd_326-1_000_ali_DW.mrc  4659.000000  2144.000000   -103.93344   109.236535    14.989447     -0.00562     2.472384 13865.254883 13679.478516     1.364564     0.000000     0.000000            1            2            1         6504     0.815375 2.390753e+05     0.089483           91 
000020@J287/extract/009893103895648786170_Titan_Andrey_S319_G13_V1-1_3nd_326-1_000_ali_DW_particles.mrcs J1/imported/009893103895648786170_Titan_Andrey_S319_G13_V1-1_3nd_326-1_000_ali_DW.mrc  4097.000000  1269.000000   174.887323   124.765771   -171.44276     3.298384     -0.83162 13889.340820 13703.564453     1.364564     0.000000     0.000000            1            1            1         6504     0.819631 2.389872e+05     0.126685           54 
000023@J287/extract/009893103895648786170_Titan_Andrey_S319_G13_V1-1_3nd_326-1_000_ali_DW_particles.mrcs J1/imported/009893103895648786170_Titan_Andrey_S319_G13_V1-1_3nd_326-1_000_ali_DW.mrc  3734.000000  2776.000000    -50.40555   107.536993     7.682681     -0.83162     1.646384 13845.890625 13660.114258     1.364564     0.000000     0.000000            1            2            1         6504     0.810578 2.388940e+05     0.074762          171 
000025@J287/extract/009893103895648786170_Titan_Andrey_S319_G13_V1-1_3nd_326-1_000_ali_DW_particles.mrcs J1/imported/009893103895648786170_Titan_Andrey_S319_G13_V1-1_3nd_326-1_000_ali_DW.mrc  4174.000000  1869.000000   114.931361   157.574043   -165.56328     -6.61362     -3.30962 13836.194336 13650.417969     1.364564     0.000000     0.000000            1            1            1         6504     0.804229 2.389848e+05     0.201345           16 
000027@J287/extract/009893103895648786170_Titan_Andrey_S319_G13_V1-1_3nd_326-1_000_ali_DW_particles.mrcs J1/imported/009893103895648786170_Titan_Andrey_S319_G13_V1-1_3nd_326-1_000_ali_DW.mrc   253.000000  2591.000000    17.309395    88.499163     -6.30143     0.820384     0.820384 13919.357422 13733.581055     1.364564     0.000000     0.000000            1            2            1         6504     0.817664 2.393036e+05     0.028569          164 
000029@J287/extract/009893103895648786170_Titan_Andrey_S319_G13_V1-1_3nd_326-1_000_ali_DW_particles.mrcs J1/imported/009893103895648786170_Titan_Andrey_S319_G13_V1-1_3nd_326-1_000_ali_DW.mrc  2526.000000   242.000000    -75.13501   136.802075    22.131861     1.646384     -0.83162 13989.507812 13803.731445     1.364564     0.000000     0.000000            1            1            1         6504     0.806833 2.392461e+05     0.044812           41 
000038@J287/extract/009893103895648786170_Titan_Andrey_S319_G13_V1-1_3nd_326-1_000_ali_DW_particles.mrcs J1/imported/009893103895648786170_Titan_Andrey_S319_G13_V1-1_3nd_326-1_000_ali_DW.mrc  4406.000000   417.000000    53.586918    68.534684    -67.64439     -9.91762     -0.83162 14043.693359 13857.916992     1.364564     0.000000     0.000000            1            2            1         6504     0.804456 2.390114e+05     0.042864           38 
000057@J287/extract/009893103895648786170_Titan_Andrey_S319_G13_V1-1_3nd_326-1_000_ali_DW_particles.mrcs J1/imported/009893103895648786170_Titan_Andrey_S319_G13_V1-1_3nd_326-1_000_ali_DW.mrc  1207.000000  1073.000000    -41.80044    95.459844   124.057897     -0.00562     -0.83162 13905.294922 13719.518555     1.364564     0.000000     0.000000            1            1            1         6504     0.810138 2.392836e+05     0.134181           86 
000060@J287/extract/009893103895648786170_Titan_Andrey_S319_G13_V1-1_3nd_326-1_000_ali_DW_particles.mrcs J1/imported/009893103895648786170_Titan_Andrey_S319_G13_V1-1_3nd_326-1_000_ali_DW.mrc  2816.000000  2242.000000    92.813446    14.600257    -19.78304     -0.83162     -3.30962 13806.817383 13621.041016     1.364564     0.000000     0.000000            1            2            1         6504     0.808927 2.389231e+05     0.219213           33 
000001@J287/extract/009893451170066014531_Titan_Andrey_S319_G13_V1-1_112-19_005_ali_DW_particles.mrcs J1/imported/009893451170066014531_Titan_Andrey_S319_G13_V1-1_112-19_005_ali_DW.mrc  4570.000000   750.000000     -0.47667    28.980630    -74.11058     -0.00562     -0.00562  9284.924805  8838.162109   243.266510     0.000000     0.000000            1            2            1         6505     0.772027 2.358318e+05     0.070092          125 
000003@J287/extract/009893451170066014531_Titan_Andrey_S319_G13_V1-1_112-19_005_ali_DW_particles.mrcs J1/imported/009893451170066014531_Titan_Andrey_S319_G13_V1-1_112-19_005_ali_DW.mrc  4441.000000  1778.000000     8.985949    47.508618    89.240992     -7.43962     -8.26562  9181.960938  8735.198242   243.266510     0.000000     0.000000            1            1            1         6505     0.770018 2.362593e+05     0.055220          145 
000006@J287/extract/009893451170066014531_Titan_Andrey_S319_G13_V1-1_112-19_005_ali_DW_particles.mrcs J1/imported/009893451170066014531_Titan_Andrey_S319_G13_V1-1_112-19_005_ali_DW.mrc  3012.000000   319.000000   150.976826    97.584517   134.529121     2.472384     4.124384  9242.078125  8795.315430   243.266510     0.000000     0.000000            1            2            1         6505     0.770956 2.358978e+05     0.028898          142 
000009@J287/extract/009893451170066014531_Titan_Andrey_S319_G13_V1-1_112-19_005_ali_DW_particles.mrcs J1/imported/009893451170066014531_Titan_Andrey_S319_G13_V1-1_112-19_005_ali_DW.mrc  1758.000000   998.000000   -163.51718    22.664359    11.566895     1.646384     -1.65762  9141.522461  8694.759766   243.266510     0.000000     0.000000            1            1            1         6505     0.776738 2.359301e+05     0.112346           98 
000011@J287/extract/009893451170066014531_Titan_Andrey_S319_G13_V1-1_112-19_005_ali_DW_particles.mrcs J1/imported/009893451170066014531_Titan_Andrey_S319_G13_V1-1_112-19_005_ali_DW.mrc  5204.000000  1004.000000   148.236624   104.936162   -157.91870     4.950384     -4.13562  9289.568359  8842.805664   243.266510     0.000000     0.000000            1            2            1         6505     0.772386 2.357327e+05     0.037271          242 
000013@J287/extract/009893451170066014531_Titan_Andrey_S319_G13_V1-1_112-19_005_ali_DW_particles.mrcs J1/imported/009893451170066014531_Titan_Andrey_S319_G13_V1-1_112-19_005_ali_DW.mrc  1567.000000  1714.000000   -172.47886    65.763370   -162.30317     0.820384     -0.00562  9097.669922  8650.907227   243.266510     0.000000     0.000000            1            1            1         6505     0.773751 2.361591e+05     0.063397          323 
000015@J287/extract/009893451170066014531_Titan_Andrey_S319_G13_V1-1_112-19_005_ali_DW_particles.mrcs J1/imported/009893451170066014531_Titan_Andrey_S319_G13_V1-1_112-19_005_ali_DW.mrc  5166.000000  1871.000000   119.217137   128.248485   -148.01937     -2.48362     1.646384  9198.238281  8751.475586   243.266510     0.000000     0.000000            1            2            1         6505     0.771873 2.359320e+05     0.060683          269 
000016@J287/extract/009893451170066014531_Titan_Andrey_S319_G13_V1-1_112-19_005_ali_DW_particles.mrcs J1/imported/009893451170066014531_Titan_Andrey_S319_G13_V1-1_112-19_005_ali_DW.mrc  3695.000000   795.000000    -68.22233    74.613514    -28.08523     2.472384     1.646384  9219.049805  8772.287109   243.266510     0.000000     0.000000            1            1            1         6505     0.777768 2.357402e+05     0.045624          174 
000022@J287/extract/009893451170066014531_Titan_Andrey_S319_G13_V1-1_112-19_005_ali_DW_particles.mrcs J1/imported/009893451170066014531_Titan_Andrey_S319_G13_V1-1_112-19_005_ali_DW.mrc   375.000000  2234.000000   173.371041    70.873273    62.940467     -0.83162     0.820384  9201.445312  8754.682617   243.266510     0.000000     0.000000            1            2            1         6505     0.777876 2.359708e+05     0.032491          393 
000023@J287/extract/009893451170066014531_Titan_Andrey_S319_G13_V1-1_112-19_005_ali_DW_particles.mrcs J1/imported/009893451170066014531_Titan_Andrey_S319_G13_V1-1_112-19_005_ali_DW.mrc  1203.000000  1798.000000    -35.17748   130.977568    97.723819     4.124384     -2.48362  9119.333984  8672.571289   243.266510     0.000000     0.000000            1            1            1         6505     0.786930 2.358345e+05     0.074245           73 
000001@J287/extract/009893752798360335252_Titan_Andrey_S319_G13_V1-1_91-16_008_ali_DW_particles.mrcs J1/imported/009893752798360335252_Titan_Andrey_S319_G13_V1-1_91-16_008_ali_DW.mrc  4880.000000  3952.000000    36.940795    83.566929    31.485548     -3.30962     2.472384 12108.145508 11460.112305     -7.91654     0.000000     0.000000            1            2            1         6506     0.795311 2.389631e+05     0.099764           39 
000005@J287/extract/009893752798360335252_Titan_Andrey_S319_G13_V1-1_91-16_008_ali_DW_particles.mrcs J1/imported/009893752798360335252_Titan_Andrey_S319_G13_V1-1_91-16_008_ali_DW.mrc   772.000000  2514.000000   -134.78134   108.810573     -5.37245     4.124384     0.820384 12146.850586 11498.817383     -7.91654     0.000000     0.000000            1            1            1         6506     0.812041 2.390074e+05     0.134452           72 
000007@J287/extract/009893752798360335252_Titan_Andrey_S319_G13_V1-1_91-16_008_ali_DW_particles.mrcs J1/imported/009893752798360335252_Titan_Andrey_S319_G13_V1-1_91-16_008_ali_DW.mrc  1238.000000   709.000000   104.541529    92.170580    -50.66296     1.646384     -0.83162 12235.487305 11587.454102     -7.91654     0.000000     0.000000            1            2            1         6506     0.809580 2.390617e+05     0.056855          139 
000019@J287/extract/009893752798360335252_Titan_Andrey_S319_G13_V1-1_91-16_008_ali_DW_particles.mrcs J1/imported/009893752798360335252_Titan_Andrey_S319_G13_V1-1_91-16_008_ali_DW.mrc  5151.000000   392.000000    15.714168    50.665524   -176.87832     -2.48362     -0.00562 12193.149414 11545.116211     -7.91654     0.000000     0.000000            1            1            1         6506     0.802876 2.387730e+05     0.088477           45 
000023@J287/extract/009893752798360335252_Titan_Andrey_S319_G13_V1-1_91-16_008_ali_DW_particles.mrcs J1/imported/009893752798360335252_Titan_Andrey_S319_G13_V1-1_91-16_008_ali_DW.mrc  2762.000000  2516.000000   -167.00454   117.726859    -46.15781     -3.30962     4.950384 12013.366211 11365.333008     -7.91654     0.000000     0.000000            1            2            1         6506     0.795504 2.390413e+05     0.118559          132 
000026@J287/extract/009893752798360335252_Titan_Andrey_S319_G13_V1-1_91-16_008_ali_DW_particles.mrcs J1/imported/009893752798360335252_Titan_Andrey_S319_G13_V1-1_91-16_008_ali_DW.mrc  4973.000000  2643.000000   -165.63110   121.898013    68.181736     -0.00562     -0.83162 12009.966797 11361.933594     -7.91654     0.000000     0.000000            1            1            1         6506     0.817407 2.388326e+05     0.281715           41 
000030@J287/extract/009893752798360335252_Titan_Andrey_S319_G13_V1-1_91-16_008_ali_DW_particles.mrcs J1/imported/009893752798360335252_Titan_Andrey_S319_G13_V1-1_91-16_008_ali_DW.mrc  5042.000000   696.000000    73.301640    73.320164   -150.01609     -7.43962     -9.09162 12143.057617 11495.024414     -7.91654     0.000000     0.000000            1            2            1         6506     0.803347 2.389260e+05     0.065515           39 
000033@J287/extract/009893752798360335252_Titan_Andrey_S319_G13_V1-1_91-16_008_ali_DW_particles.mrcs J1/imported/009893752798360335252_Titan_Andrey_S319_G13_V1-1_91-16_008_ali_DW.mrc  2439.000000  2280.000000   120.318624   112.866491    89.939862     -0.00562     -0.83162 12025.611328 11377.578125     -7.91654     0.000000     0.000000            1            1            1         6506     0.803894 2.387771e+05     0.337701           47 
000036@J287/extract/009893752798360335252_Titan_Andrey_S319_G13_V1-1_91-16_008_ali_DW_particles.mrcs J1/imported/009893752798360335252_Titan_Andrey_S319_G13_V1-1_91-16_008_ali_DW.mrc  3023.000000  2888.000000    11.687421    88.520461   136.110332     -0.83162     -0.00562 12016.343750 11368.310547     -7.91654     0.000000     0.000000            1            2            1         6506     0.795239 2.393416e+05     0.065703           61 
000040@J287/extract/009893752798360335252_Titan_Andrey_S319_G13_V1-1_91-16_008_ali_DW_particles.mrcs J1/imported/009893752798360335252_Titan_Andrey_S319_G13_V1-1_91-16_008_ali_DW.mrc  2938.000000   764.000000    -11.55559   145.244302   133.719706     -0.83162     1.646384 12127.226562 11479.193359     -7.91654     0.000000     0.000000            1            1            1         6506     0.809239 2.391190e+05     0.074523           58 
000046@J287/extract/009893752798360335252_Titan_Andrey_S319_G13_V1-1_91-16_008_ali_DW_particles.mrcs J1/imported/009893752798360335252_Titan_Andrey_S319_G13_V1-1_91-16_008_ali_DW.mrc  5130.000000  2149.000000     -6.57632    84.937669    75.816123     -0.83162     0.820384 12009.260742 11361.227539     -7.91654     0.000000     0.000000            1            2            1         6506     0.803414 2.386918e+05     0.091983          193 
000048@J287/extract/009893752798360335252_Titan_Andrey_S319_G13_V1-1_91-16_008_ali_DW_particles.mrcs J1/imported/009893752798360335252_Titan_Andrey_S319_G13_V1-1_91-16_008_ali_DW.mrc  2809.000000  1295.000000     -3.07495    41.220067    -46.03723     -5.78762     -2.48362 12064.988281 11416.955078     -7.91654     0.000000     0.000000            1            1            1         6506     0.826971 2.388886e+05     0.179738           90 
000053@J287/extract/009893752798360335252_Titan_Andrey_S319_G13_V1-1_91-16_008_ali_DW_particles.mrcs J1/imported/009893752798360335252_Titan_Andrey_S319_G13_V1-1_91-16_008_ali_DW.mrc  5273.000000  1388.000000    89.017991    88.836868    -52.51306     0.820384     1.646384 12059.638672 11411.605469     -7.91654     0.000000     0.000000            1            2            1         6506     0.801281 2.387161e+05     0.110490           50 
000001@J287/extract/009894682863550980720_Titan_Andrey_S319_G13_V1-1_112-25_002_ali_DW_particles.mrcs J1/imported/009894682863550980720_Titan_Andrey_S319_G13_V1-1_112-25_002_ali_DW.mrc  4771.000000   769.000000   -169.72121    92.670877    85.161908     0.820384     -0.00562  8481.184570  7612.613770    -29.34933     0.000000     0.000000            1            2            1         6507     0.801570 2.385742e+05     0.099146           62 
000004@J287/extract/009894682863550980720_Titan_Andrey_S319_G13_V1-1_112-25_002_ali_DW_particles.mrcs J1/imported/009894682863550980720_Titan_Andrey_S319_G13_V1-1_112-25_002_ali_DW.mrc  1633.000000   618.000000   100.664011   151.800994    14.125597     0.820384     3.298384  8420.910156  7552.338867    -29.34933     0.000000     0.000000            1            1            1         6507     0.814632 2.388494e+05     0.380871           38 
000005@J287/extract/009894682863550980720_Titan_Andrey_S319_G13_V1-1_112-25_002_ali_DW_particles.mrcs J1/imported/009894682863550980720_Titan_Andrey_S319_G13_V1-1_112-25_002_ali_DW.mrc  4506.000000  3027.000000   -149.99142   154.143691   -138.87409     -4.96162     -0.00562  8451.471680  7582.900391    -29.34933     0.000000     0.000000            1            2            1         6507     0.805718 2.387943e+05     0.155772           22 
000007@J287/extract/009894682863550980720_Titan_Andrey_S319_G13_V1-1_112-25_002_ali_DW_particles.mrcs J1/imported/009894682863550980720_Titan_Andrey_S319_G13_V1-1_112-25_002_ali_DW.mrc  3598.000000  3388.000000    94.357855    71.732215   131.284264     -0.00562     -0.83162  8435.571289  7567.000000    -29.34933     0.000000     0.000000            1            1            1         6507     0.793770 2.389709e+05     0.217451           58 
000008@J287/extract/009894682863550980720_Titan_Andrey_S319_G13_V1-1_112-25_002_ali_DW_particles.mrcs J1/imported/009894682863550980720_Titan_Andrey_S319_G13_V1-1_112-25_002_ali_DW.mrc  1577.000000  2928.000000    32.643163   173.488115    -85.24117     -0.00562     -0.00562  8388.219727  7519.648926    -29.34933     0.000000     0.000000            1            2            1         6507     0.804891 2.388192e+05     0.572525           21 
000009@J287/extract/009894682863550980720_Titan_Andrey_S319_G13_V1-1_112-25_002_ali_DW_particles.mrcs J1/imported/009894682863550980720_Titan_Andrey_S319_G13_V1-1_112-25_002_ali_DW.mrc   978.000000  3041.000000    -41.49562    68.657007   -112.23540     0.820384     0.820384  8411.039062  7542.467773    -29.34933     0.000000     0.000000            1            1            1         6507     0.807946 2.389975e+05     0.120190           48 
000014@J287/extract/009894682863550980720_Titan_Andrey_S319_G13_V1-1_112-25_002_ali_DW_particles.mrcs J1/imported/009894682863550980720_Titan_Andrey_S319_G13_V1-1_112-25_002_ali_DW.mrc  5626.000000  1559.000000    19.994578    66.249327   -174.98015     -0.00562     1.646384  8498.512695  7629.940918    -29.34933     0.000000     0.000000            1            2            1         6507     0.815771 2.383638e+05     0.049896           29 
000021@J287/extract/009894682863550980720_Titan_Andrey_S319_G13_V1-1_112-25_002_ali_DW_particles.mrcs J1/imported/009894682863550980720_Titan_Andrey_S319_G13_V1-1_112-25_002_ali_DW.mrc  3525.000000  1522.000000    83.026214    28.169510   -124.61471     -2.48362     -0.83162  8376.126953  7507.556152    -29.34933     0.000000     0.000000            1            1            1         6507     0.812905 2.387170e+05     0.124815           55 
000024@J287/extract/009894682863550980720_Titan_Andrey_S319_G13_V1-1_112-25_002_ali_DW_particles.mrcs J1/imported/009894682863550980720_Titan_Andrey_S319_G13_V1-1_112-25_002_ali_DW.mrc  3892.000000  2417.000000     8.836767    71.444680   -156.42749     -0.83162     -3.30962  8379.431641  7510.860352    -29.34933     0.000000     0.000000            1            2            1         6507     0.807127 2.387597e+05     0.159778           65 
000026@J287/extract/009894682863550980720_Titan_Andrey_S319_G13_V1-1_112-25_002_ali_DW_particles.mrcs J1/imported/009894682863550980720_Titan_Andrey_S319_G13_V1-1_112-25_002_ali_DW.mrc  4308.000000  1998.000000    -27.52910    71.341239    15.470190     -1.65762     -2.48362  8392.281250  7523.709473    -29.34933     0.000000     0.000000            1            1            1         6507     0.817645 2.386407e+05     0.167677           20 
000029@J287/extract/009894682863550980720_Titan_Andrey_S319_G13_V1-1_112-25_002_ali_DW_particles.mrcs J1/imported/009894682863550980720_Titan_Andrey_S319_G13_V1-1_112-25_002_ali_DW.mrc  5356.000000   321.000000    81.480242    60.147564   163.240851     8.254384     -3.30962  8542.988281  7674.416992    -29.34933     0.000000     0.000000            1            2            1         6507     0.811370 2.387720e+05     0.099365           22 
000033@J287/extract/009894682863550980720_Titan_Andrey_S319_G13_V1-1_112-25_002_ali_DW_particles.mrcs J1/imported/009894682863550980720_Titan_Andrey_S319_G13_V1-1_112-25_002_ali_DW.mrc   487.000000   533.000000    -91.54247    48.143210   132.822923     -4.96162     5.776384  8494.131836  7625.560059    -29.34933     0.000000     0.000000            1            1            1         6507     0.809360 2.387068e+05     0.069989           45 
000038@J287/extract/009894682863550980720_Titan_Andrey_S319_G13_V1-1_112-25_002_ali_DW_particles.mrcs J1/imported/009894682863550980720_Titan_Andrey_S319_G13_V1-1_112-25_002_ali_DW.mrc  2122.000000   439.000000   -120.17060    67.495842   -133.04170     -0.00562     0.820384  8421.248047  7552.676758    -29.34933     0.000000     0.000000            1            2            1         6507     0.807262 2.387904e+05     0.120569           51 
000039@J287/extract/009894682863550980720_Titan_Andrey_S319_G13_V1-1_112-25_002_ali_DW_particles.mrcs J1/imported/009894682863550980720_Titan_Andrey_S319_G13_V1-1_112-25_002_ali_DW.mrc   915.000000   372.000000    95.645180    65.296176   -168.67368     -0.00562     -1.65762  8483.666992  7615.095215    -29.34933     0.000000     0.000000            1            1            1         6507     0.802378 2.387496e+05     0.157641           57 
000049@J287/extract/009894682863550980720_Titan_Andrey_S319_G13_V1-1_112-25_002_ali_DW_particles.mrcs J1/imported/009894682863550980720_Titan_Andrey_S319_G13_V1-1_112-25_002_ali_DW.mrc   352.000000  2104.000000   167.669588    60.468677     1.179063     -0.83162     -0.00562  8345.807617  7477.236328    -29.34933     0.000000     0.000000            1            2            1         6507     0.805730 2.389794e+05     0.136858           12 
000051@J287/extract/009894682863550980720_Titan_Andrey_S319_G13_V1-1_112-25_002_ali_DW_particles.mrcs J1/imported/009894682863550980720_Titan_Andrey_S319_G13_V1-1_112-25_002_ali_DW.mrc  3583.000000  3676.000000   140.160287   149.739615    -29.71372     -2.48362     0.820384  8461.480469  7592.908691    -29.34933     0.000000     0.000000            1            1            1         6507     0.812190 2.386502e+05     0.138400           71 
000052@J287/extract/009894682863550980720_Titan_Andrey_S319_G13_V1-1_112-25_002_ali_DW_particles.mrcs J1/imported/009894682863550980720_Titan_Andrey_S319_G13_V1-1_112-25_002_ali_DW.mrc  1763.000000  3084.000000   149.812661    22.760142   159.633154     0.820384     2.472384  8391.118164  7522.546875    -29.34933     0.000000     0.000000            1            2            1         6507     0.800867 2.387921e+05     0.186226            8 
000056@J287/extract/009894682863550980720_Titan_Andrey_S319_G13_V1-1_112-25_002_ali_DW_particles.mrcs J1/imported/009894682863550980720_Titan_Andrey_S319_G13_V1-1_112-25_002_ali_DW.mrc   656.000000  1474.000000    67.855628   140.072223    96.003046     -3.30962     -1.65762  8373.077148  7504.506348    -29.34933     0.000000     0.000000            1            1            1         6507     0.808198 2.387268e+05     0.107688           89 
000013@J287/extract/009897330965381333710_Titan_Andrey_S319_G13_V1-1_3nd_311-9_005_ali_DW_particles.mrcs J1/imported/009897330965381333710_Titan_Andrey_S319_G13_V1-1_3nd_311-9_005_ali_DW.mrc   209.000000  2645.000000   -158.63684   117.764941   -102.55540     -0.00562     2.472384 11894.641602 11517.925781   239.537155     0.000000     0.000000            1            2            1         6508     0.775637 2.360993e+05     0.067436          623 
000015@J287/extract/009897330965381333710_Titan_Andrey_S319_G13_V1-1_3nd_311-9_005_ali_DW_particles.mrcs J1/imported/009897330965381333710_Titan_Andrey_S319_G13_V1-1_3nd_311-9_005_ali_DW.mrc  2396.000000  1790.000000   -116.50339   105.289512    -24.29016     3.298384     -1.65762 11889.482422 11512.766602   239.537155     0.000000     0.000000            1            1            1         6508     0.774455 2.357983e+05     0.017003          847 
000020@J287/extract/009897330965381333710_Titan_Andrey_S319_G13_V1-1_3nd_311-9_005_ali_DW_particles.mrcs J1/imported/009897330965381333710_Titan_Andrey_S319_G13_V1-1_3nd_311-9_005_ali_DW.mrc  3056.000000  1886.000000     6.706362   166.261072   -174.94441     0.820384     1.646384 11912.547852 11535.832031   239.537155     0.000000     0.000000            1            2            1         6508     0.768786 2.357125e+05     0.040889          207 
000025@J287/extract/009897330965381333710_Titan_Andrey_S319_G13_V1-1_3nd_311-9_005_ali_DW_particles.mrcs J1/imported/009897330965381333710_Titan_Andrey_S319_G13_V1-1_3nd_311-9_005_ali_DW.mrc   993.000000  3213.000000    95.535424    59.921376   138.876871     2.472384     3.298384 11963.871094 11587.155273   239.537155     0.000000     0.000000            1            1            1         6508     0.771299 2.356349e+05     0.039978          114 
000003@J287/extract/009897903770530280505_Titan_Andrey_S319_G13_V1-1_3nd_332-8_003_ali_DW_particles.mrcs J1/imported/009897903770530280505_Titan_Andrey_S319_G13_V1-1_3nd_332-8_003_ali_DW.mrc  4916.000000  2867.000000   152.134949    67.164525    -28.58210     -0.00562     0.820384 10603.215820 10156.324219    -38.12739     0.000000     0.000000            1            1            1         6509     0.811354 2.398763e+05     0.204421            8 
000005@J287/extract/009897903770530280505_Titan_Andrey_S319_G13_V1-1_3nd_332-8_003_ali_DW_particles.mrcs J1/imported/009897903770530280505_Titan_Andrey_S319_G13_V1-1_3nd_332-8_003_ali_DW.mrc   487.000000   477.000000    -77.95620    37.367029    16.311512     -1.65762     0.820384 10567.044922 10120.153320    -38.12739     0.000000     0.000000            1            2            1         6509     0.815059 2.393356e+05     0.342929           13 
000007@J287/extract/009897903770530280505_Titan_Andrey_S319_G13_V1-1_3nd_332-8_003_ali_DW_particles.mrcs J1/imported/009897903770530280505_Titan_Andrey_S319_G13_V1-1_3nd_332-8_003_ali_DW.mrc  1777.000000  1294.000000    70.119506   161.254006   151.706033     -3.30962     -5.78762 10505.950195 10059.058594    -38.12739     0.000000     0.000000            1            1            1         6509     0.815175 2.392130e+05     0.658380            8 
000009@J287/extract/009897903770530280505_Titan_Andrey_S319_G13_V1-1_3nd_332-8_003_ali_DW_particles.mrcs J1/imported/009897903770530280505_Titan_Andrey_S319_G13_V1-1_3nd_332-8_003_ali_DW.mrc  2091.000000  2627.000000    -16.32295    68.858596    -16.23326     1.646384     -2.48362 10462.107422 10015.215820    -38.12739     0.000000     0.000000            1            2            1         6509     0.817725 2.392811e+05     0.125525           36 
000010@J287/extract/009897903770530280505_Titan_Andrey_S319_G13_V1-1_3nd_332-8_003_ali_DW_particles.mrcs J1/imported/009897903770530280505_Titan_Andrey_S319_G13_V1-1_3nd_332-8_003_ali_DW.mrc  1726.000000  1451.000000   120.861098    56.737704    -14.98416     2.472384     -4.13562 10491.813477 10044.921875    -38.12739     0.000000     0.000000            1            1            1         6509     0.795958 2.395360e+05     0.187785           50 
000015@J287/extract/009897903770530280505_Titan_Andrey_S319_G13_V1-1_3nd_332-8_003_ali_DW_particles.mrcs J1/imported/009897903770530280505_Titan_Andrey_S319_G13_V1-1_3nd_332-8_003_ali_DW.mrc  5574.000000  3196.000000   -179.55067   127.757468   -171.55267     0.820384     -4.13562 10656.347656 10209.456055    -38.12739     0.000000     0.000000            1            2            1         6509     0.797258 2.396216e+05     0.179216           46 
000021@J287/extract/009897903770530280505_Titan_Andrey_S319_G13_V1-1_3nd_332-8_003_ali_DW_particles.mrcs J1/imported/009897903770530280505_Titan_Andrey_S319_G13_V1-1_3nd_332-8_003_ali_DW.mrc  3844.000000  3497.000000    -71.75962   118.909964   166.806661     -4.13562     -1.65762 10580.172852 10133.281250    -38.12739     0.000000     0.000000            1            1            1         6509     0.800178 2.399153e+05     0.192263           11 
000022@J287/extract/009897903770530280505_Titan_Andrey_S319_G13_V1-1_3nd_332-8_003_ali_DW_particles.mrcs J1/imported/009897903770530280505_Titan_Andrey_S319_G13_V1-1_3nd_332-8_003_ali_DW.mrc  1665.000000  3688.000000    28.297325    58.023043   132.693291     4.950384    -13.22162 10519.013672 10072.122070    -38.12739     0.000000     0.000000            1            2            1         6509     0.797053 2.395420e+05     0.073516           69 
000026@J287/extract/009897903770530280505_Titan_Andrey_S319_G13_V1-1_3nd_332-8_003_ali_DW_particles.mrcs J1/imported/009897903770530280505_Titan_Andrey_S319_G13_V1-1_3nd_332-8_003_ali_DW.mrc  2487.000000  3230.000000   150.918408    90.392963    -86.72495     -4.96162     1.646384 10498.054688 10051.163086    -38.12739     0.000000     0.000000            1            1            1         6509     0.812903 2.395111e+05     0.063746           59 
000027@J287/extract/009897903770530280505_Titan_Andrey_S319_G13_V1-1_3nd_332-8_003_ali_DW_particles.mrcs J1/imported/009897903770530280505_Titan_Andrey_S319_G13_V1-1_3nd_332-8_003_ali_DW.mrc  2954.000000   315.000000   132.836891   106.341269   129.156942     -0.00562     -0.83162 10621.678711 10174.787109    -38.12739     0.000000     0.000000            1            2            1         6509     0.812800 2.393245e+05     0.118205           16 
000033@J287/extract/009897903770530280505_Titan_Andrey_S319_G13_V1-1_3nd_332-8_003_ali_DW_particles.mrcs J1/imported/009897903770530280505_Titan_Andrey_S319_G13_V1-1_3nd_332-8_003_ali_DW.mrc   908.000000   431.000000    73.681646    97.455756   -166.92233     -4.13562     2.472384 10586.437500 10139.545898    -38.12739     0.000000     0.000000            1            1            1         6509     0.807579 2.396516e+05     0.278383           12 
000034@J287/extract/009897903770530280505_Titan_Andrey_S319_G13_V1-1_3nd_332-8_003_ali_DW_particles.mrcs J1/imported/009897903770530280505_Titan_Andrey_S319_G13_V1-1_3nd_332-8_003_ali_DW.mrc  5521.000000  3940.000000   171.152005   135.660740    -90.70917     1.646384     -0.83162 10751.018555 10304.126953    -38.12739     0.000000     0.000000            1            2            1         6509     0.827616 2.390015e+05     0.309206           22 
000040@J287/extract/009897903770530280505_Titan_Andrey_S319_G13_V1-1_3nd_332-8_003_ali_DW_particles.mrcs J1/imported/009897903770530280505_Titan_Andrey_S319_G13_V1-1_3nd_332-8_003_ali_DW.mrc  5136.000000   669.000000    52.922736   121.960384    -33.83389     -0.00562     1.646384 10709.484375 10262.592773    -38.12739     0.000000     0.000000            1            1            1         6509     0.809857 2.395009e+05     0.084091           55 
000046@J287/extract/009897903770530280505_Titan_Andrey_S319_G13_V1-1_3nd_332-8_003_ali_DW_particles.mrcs J1/imported/009897903770530280505_Titan_Andrey_S319_G13_V1-1_3nd_332-8_003_ali_DW.mrc   378.000000  3605.000000   161.991770   135.697948   125.123952     4.124384     0.820384 10557.247070 10110.355469    -38.12739     0.000000     0.000000            1            2            1         6509     0.804712 2.395190e+05     0.402326           22 
000047@J287/extract/009897903770530280505_Titan_Andrey_S319_G13_V1-1_3nd_332-8_003_ali_DW_particles.mrcs J1/imported/009897903770530280505_Titan_Andrey_S319_G13_V1-1_3nd_332-8_003_ali_DW.mrc  5056.000000  1563.000000   -128.77652    77.383612    -86.03994     -3.30962     -0.00562 10609.180664 10162.289062    -38.12739     0.000000     0.000000            1            1            1         6509     0.808224 2.395993e+05     0.180347           71 
000048@J287/extract/009897903770530280505_Titan_Andrey_S319_G13_V1-1_3nd_332-8_003_ali_DW_particles.mrcs J1/imported/009897903770530280505_Titan_Andrey_S319_G13_V1-1_3nd_332-8_003_ali_DW.mrc  2911.000000  1152.000000   -110.22834    63.718630    76.853396     4.124384     -3.30962 10546.378906 10099.487305    -38.12739     0.000000     0.000000            1            2            1         6509     0.809160 2.396585e+05     0.082426           38 
000001@J287/extract/009902306822478357739_Titan_Andrey_S319_G13_V1-1_118-10_001_ali_DW_particles.mrcs J1/imported/009902306822478357739_Titan_Andrey_S319_G13_V1-1_118-10_001_ali_DW.mrc  1688.000000  1310.000000   130.275410   122.213661   155.538193     -0.00562     -0.83162 14760.832031 13918.853516    -25.44347     0.000000     0.000000            1            1            1         6510     0.803954 2.391050e+05     0.233947           14 
000003@J287/extract/009902306822478357739_Titan_Andrey_S319_G13_V1-1_118-10_001_ali_DW_particles.mrcs J1/imported/009902306822478357739_Titan_Andrey_S319_G13_V1-1_118-10_001_ali_DW.mrc  1653.000000  3892.000000   169.240128   103.572000    70.505919     -4.96162     0.820384 14841.068359 13999.089844    -25.44347     0.000000     0.000000            1            2            1         6510     0.808646 2.390782e+05     0.070450          131 
000021@J287/extract/009902306822478357739_Titan_Andrey_S319_G13_V1-1_118-10_001_ali_DW_particles.mrcs J1/imported/009902306822478357739_Titan_Andrey_S319_G13_V1-1_118-10_001_ali_DW.mrc   196.000000   672.000000   -171.17648   113.708403     -1.07729     -0.00562     -0.00562 14908.442383 14066.463867    -25.44347     0.000000     0.000000            1            1            1         6510     0.804283 2.393048e+05     0.219807           14 
000025@J287/extract/009902306822478357739_Titan_Andrey_S319_G13_V1-1_118-10_001_ali_DW_particles.mrcs J1/imported/009902306822478357739_Titan_Andrey_S319_G13_V1-1_118-10_001_ali_DW.mrc  4327.000000   932.000000   153.514329    63.233804    22.035918     2.472384     4.124384 14771.856445 13929.877930    -25.44347     0.000000     0.000000            1            2            1         6510     0.803920 2.389641e+05     0.044243          345 
000027@J287/extract/009902306822478357739_Titan_Andrey_S319_G13_V1-1_118-10_001_ali_DW_particles.mrcs J1/imported/009902306822478357739_Titan_Andrey_S319_G13_V1-1_118-10_001_ali_DW.mrc  4808.000000  1182.000000    -69.94462    95.083835    22.560773     2.472384     1.646384 14743.541016 13901.562500    -25.44347     0.000000     0.000000            1            1            1         6510     0.805325 2.389712e+05     0.094618           48 
000034@J287/extract/009902306822478357739_Titan_Andrey_S319_G13_V1-1_118-10_001_ali_DW_particles.mrcs J1/imported/009902306822478357739_Titan_Andrey_S319_G13_V1-1_118-10_001_ali_DW.mrc   779.000000  2535.000000   102.481589    55.580980   -104.84168     -0.00562     -6.61362 14767.843750 13925.865234    -25.44347     0.000000     0.000000            1            2            1         6510     0.808143 2.391827e+05     0.074666          115 
000001@J287/extract/009902590808396552130_Titan_Andrey_S319_G13_V1-1_3nd_311-15_005_ali_DW_particles.mrcs J1/imported/009902590808396552130_Titan_Andrey_S319_G13_V1-1_3nd_311-15_005_ali_DW.mrc  2165.000000  1795.000000   140.456448    27.346720   120.338634     3.298384     -4.96162  8859.557617  8403.863281   241.938232     0.000000     0.000000            1            2            1         6511     0.806957 2.386114e+05     0.336248            9 
000002@J287/extract/009902590808396552130_Titan_Andrey_S319_G13_V1-1_3nd_311-15_005_ali_DW_particles.mrcs J1/imported/009902590808396552130_Titan_Andrey_S319_G13_V1-1_3nd_311-15_005_ali_DW.mrc  1600.000000  3948.000000   146.268736    50.555176   108.486124     -3.30962     -3.30962  8883.227539  8427.533203   241.938232     0.000000     0.000000            1            1            1         6511     0.799162 2.388965e+05     0.134512           35 
000005@J287/extract/009902590808396552130_Titan_Andrey_S319_G13_V1-1_3nd_311-15_005_ali_DW_particles.mrcs J1/imported/009902590808396552130_Titan_Andrey_S319_G13_V1-1_3nd_311-15_005_ali_DW.mrc  1576.000000   852.000000    -87.50107   153.488618     6.369151     1.646384     -0.83162  8867.168945  8411.474609   241.938232     0.000000     0.000000            1            2            1         6511     0.802499 2.388997e+05     0.120819           34 
000007@J287/extract/009902590808396552130_Titan_Andrey_S319_G13_V1-1_3nd_311-15_005_ali_DW_particles.mrcs J1/imported/009902590808396552130_Titan_Andrey_S319_G13_V1-1_3nd_311-15_005_ali_DW.mrc  4028.000000  1041.000000   150.899128    88.005544    18.275319     -0.83162     0.820384  8940.698242  8485.003906   241.938232     0.000000     0.000000            1            1            1         6511     0.801572 2.387548e+05     0.281825           49 
000010@J287/extract/009902590808396552130_Titan_Andrey_S319_G13_V1-1_3nd_311-15_005_ali_DW_particles.mrcs J1/imported/009902590808396552130_Titan_Andrey_S319_G13_V1-1_3nd_311-15_005_ali_DW.mrc  4315.000000  2684.000000    28.231638    52.138269   149.605941     -0.83162     -2.48362  8928.096680  8472.402344   241.938232     0.000000     0.000000            1            2            1         6511     0.805413 2.388778e+05     0.064447          135 
000015@J287/extract/009902590808396552130_Titan_Andrey_S319_G13_V1-1_3nd_311-15_005_ali_DW_particles.mrcs J1/imported/009902590808396552130_Titan_Andrey_S319_G13_V1-1_3nd_311-15_005_ali_DW.mrc  1169.000000  1477.000000   -162.81328   116.392155    64.396148     -2.48362     4.124384  8859.597656  8403.903320   241.938232     0.000000     0.000000            1            1            1         6511     0.806810 2.388117e+05     0.063633          120 
000016@J287/extract/009902590808396552130_Titan_Andrey_S319_G13_V1-1_3nd_311-15_005_ali_DW_particles.mrcs J1/imported/009902590808396552130_Titan_Andrey_S319_G13_V1-1_3nd_311-15_005_ali_DW.mrc  5032.000000  2408.000000   162.360049   123.352741    16.293582     -0.00562     0.820384  9043.433594  8587.739258   241.938232     0.000000     0.000000            1            2            1         6511     0.804855 2.386440e+05     0.122058           18 
000020@J287/extract/009902590808396552130_Titan_Andrey_S319_G13_V1-1_3nd_311-15_005_ali_DW_particles.mrcs J1/imported/009902590808396552130_Titan_Andrey_S319_G13_V1-1_3nd_311-15_005_ali_DW.mrc  3665.000000  2356.000000   159.681961   134.132932    18.286276     0.820384     6.602384  8862.760742  8407.066406   241.938232     0.000000     0.000000            1            1            1         6511     0.800621 2.386976e+05     0.173701           12 
000021@J287/extract/009902590808396552130_Titan_Andrey_S319_G13_V1-1_3nd_311-15_005_ali_DW_particles.mrcs J1/imported/009902590808396552130_Titan_Andrey_S319_G13_V1-1_3nd_311-15_005_ali_DW.mrc  4333.000000  3029.000000   165.723614   151.052399    89.578025     3.298384     -5.78762  8939.997070  8484.302734   241.938232     0.000000     0.000000            1            2            1         6511     0.810219 2.388271e+05     0.247044           30 
000022@J287/extract/009902590808396552130_Titan_Andrey_S319_G13_V1-1_3nd_311-15_005_ali_DW_particles.mrcs J1/imported/009902590808396552130_Titan_Andrey_S319_G13_V1-1_3nd_311-15_005_ali_DW.mrc  1663.000000  2139.000000     7.464317    84.939569    -38.33161     -0.00562     -0.00562  8860.270508  8404.576172   241.938232     0.000000     0.000000            1            1            1         6511     0.812003 2.386876e+05     0.276379           21 
000023@J287/extract/009902590808396552130_Titan_Andrey_S319_G13_V1-1_3nd_311-15_005_ali_DW_particles.mrcs J1/imported/009902590808396552130_Titan_Andrey_S319_G13_V1-1_3nd_311-15_005_ali_DW.mrc  4360.000000   174.000000     -0.95471    75.210391    -60.96901     -0.83162     1.646384  8993.269531  8537.575195   241.938232     0.000000     0.000000            1            2            1         6511     0.808413 2.387651e+05     0.146038           80 
000024@J287/extract/009902590808396552130_Titan_Andrey_S319_G13_V1-1_3nd_311-15_005_ali_DW_particles.mrcs J1/imported/009902590808396552130_Titan_Andrey_S319_G13_V1-1_3nd_311-15_005_ali_DW.mrc  4413.000000  3855.000000    75.867005    60.236245   -149.90634     -0.00562     -2.48362  8975.674805  8519.980469   241.938232     0.000000     0.000000            1            1            1         6511     0.807157 2.389544e+05     0.052681           93 
000026@J287/extract/009902590808396552130_Titan_Andrey_S319_G13_V1-1_3nd_311-15_005_ali_DW_particles.mrcs J1/imported/009902590808396552130_Titan_Andrey_S319_G13_V1-1_3nd_311-15_005_ali_DW.mrc  1202.000000  2407.000000    -18.99440    52.186556   -126.96608     3.298384     4.124384  8855.401367  8399.707031   241.938232     0.000000     0.000000            1            2            1         6511     0.801919 2.386519e+05     0.148441           22 
000027@J287/extract/009902590808396552130_Titan_Andrey_S319_G13_V1-1_3nd_311-15_005_ali_DW_particles.mrcs J1/imported/009902590808396552130_Titan_Andrey_S319_G13_V1-1_3nd_311-15_005_ali_DW.mrc  3275.000000  1701.000000    79.492947   146.067234    66.303271     -0.00562     -1.65762  8865.525391  8409.831055   241.938232     0.000000     0.000000            1            1            1         6511     0.805765 2.386932e+05     0.136818           53 
000033@J287/extract/009902590808396552130_Titan_Andrey_S319_G13_V1-1_3nd_311-15_005_ali_DW_particles.mrcs J1/imported/009902590808396552130_Titan_Andrey_S319_G13_V1-1_3nd_311-15_005_ali_DW.mrc   900.000000   956.000000    17.455976   118.166457    -30.64146     3.298384     1.646384  8880.743164  8425.048828   241.938232     0.000000     0.000000            1            2            1         6511     0.799897 2.386076e+05     0.381488           16 
000038@J287/extract/009902590808396552130_Titan_Andrey_S319_G13_V1-1_3nd_311-15_005_ali_DW_particles.mrcs J1/imported/009902590808396552130_Titan_Andrey_S319_G13_V1-1_3nd_311-15_005_ali_DW.mrc   561.000000  2163.000000   -165.53865   101.125719    88.841200     4.950384     -4.13562  8835.821289  8380.126953   241.938232     0.000000     0.000000            1            1            1         6511     0.808785 2.388363e+05     0.401431           14 
000039@J287/extract/009902590808396552130_Titan_Andrey_S319_G13_V1-1_3nd_311-15_005_ali_DW_particles.mrcs J1/imported/009902590808396552130_Titan_Andrey_S319_G13_V1-1_3nd_311-15_005_ali_DW.mrc  1351.000000  3102.000000   129.723805    82.239202    91.663889     -0.00562     -0.00562  8868.559570  8412.865234   241.938232     0.000000     0.000000            1            2            1         6511     0.810305 2.387426e+05     0.086630          102 
000046@J287/extract/009902590808396552130_Titan_Andrey_S319_G13_V1-1_3nd_311-15_005_ali_DW_particles.mrcs J1/imported/009902590808396552130_Titan_Andrey_S319_G13_V1-1_3nd_311-15_005_ali_DW.mrc  1120.000000  2070.000000    14.574003   107.856530    -41.95937     -0.00562     -0.83162  8852.222656  8396.528320   241.938232     0.000000     0.000000            1            1            1         6511     0.815030 2.390320e+05     0.125128           66 
000004@J287/extract/009902760080483310798_Titan_Andrey_S319_G13_V1-1_2nd_131-27_000_ali_DW_particles.mrcs J1/imported/009902760080483310798_Titan_Andrey_S319_G13_V1-1_2nd_131-27_000_ali_DW.mrc  3501.000000  2519.000000     3.277981   120.923979    40.356342     -0.00562     0.820384 16589.644531 16271.206055     -8.36642     0.000000     0.000000            1            1            1         6512     0.803994 2.393369e+05     0.158861           38 
000012@J287/extract/009902760080483310798_Titan_Andrey_S319_G13_V1-1_2nd_131-27_000_ali_DW_particles.mrcs J1/imported/009902760080483310798_Titan_Andrey_S319_G13_V1-1_2nd_131-27_000_ali_DW.mrc  3916.000000  1783.000000   -116.28160    33.695116   -141.15356     -0.83162     0.820384 16611.683594 16293.245117     -8.36642     0.000000     0.000000            1            2            1         6512     0.804065 2.392660e+05     0.321674           29 
000016@J287/extract/009902760080483310798_Titan_Andrey_S319_G13_V1-1_2nd_131-27_000_ali_DW_particles.mrcs J1/imported/009902760080483310798_Titan_Andrey_S319_G13_V1-1_2nd_131-27_000_ali_DW.mrc  4942.000000  3922.000000   154.058635    41.032138     -4.06125     -2.48362     -0.83162 16836.843750 16518.404297     -8.36642     0.000000     0.000000            1            1            1         6512     0.803911 2.391315e+05     0.180261           41 
000018@J287/extract/009902760080483310798_Titan_Andrey_S319_G13_V1-1_2nd_131-27_000_ali_DW_particles.mrcs J1/imported/009902760080483310798_Titan_Andrey_S319_G13_V1-1_2nd_131-27_000_ali_DW.mrc  1658.000000  3097.000000    66.303292    74.669703    52.435808     -0.00562     -4.13562 16672.496094 16354.057617     -8.36642     0.000000     0.000000            1            2            1         6512     0.809191 2.391572e+05     0.146837           25 
000021@J287/extract/009902760080483310798_Titan_Andrey_S319_G13_V1-1_2nd_131-27_000_ali_DW_particles.mrcs J1/imported/009902760080483310798_Titan_Andrey_S319_G13_V1-1_2nd_131-27_000_ali_DW.mrc  5189.000000   343.000000    31.115508    60.798243    -19.15053     4.950384     -0.83162 16880.244141 16561.806641     -8.36642     0.000000     0.000000            1            1            1         6512     0.796108 2.390493e+05     0.103898           79 
000022@J287/extract/009902760080483310798_Titan_Andrey_S319_G13_V1-1_2nd_131-27_000_ali_DW_particles.mrcs J1/imported/009902760080483310798_Titan_Andrey_S319_G13_V1-1_2nd_131-27_000_ali_DW.mrc  4506.000000  2398.000000   -133.54938   120.742587    -57.96048     -0.00562     -0.83162 16647.867188 16329.427734     -8.36642     0.000000     0.000000            1            2            1         6512     0.806820 2.391345e+05     0.145174          127 
000026@J287/extract/009902760080483310798_Titan_Andrey_S319_G13_V1-1_2nd_131-27_000_ali_DW_particles.mrcs J1/imported/009902760080483310798_Titan_Andrey_S319_G13_V1-1_2nd_131-27_000_ali_DW.mrc  1887.000000  2707.000000    51.289085   107.549046    -30.19297     1.646384     1.646384 16627.945312 16309.506836     -8.36642     0.000000     0.000000            1            1            1         6512     0.803728 2.392528e+05     0.062354           33 
000030@J287/extract/009902760080483310798_Titan_Andrey_S319_G13_V1-1_2nd_131-27_000_ali_DW_particles.mrcs J1/imported/009902760080483310798_Titan_Andrey_S319_G13_V1-1_2nd_131-27_000_ali_DW.mrc  1802.000000  3712.000000    -26.23155    45.827392    -24.03432     -0.00562     1.646384 16744.875000 16426.435547     -8.36642     0.000000     0.000000            1            2            1         6512     0.786773 2.391302e+05     0.162518           24 
000032@J287/extract/009902760080483310798_Titan_Andrey_S319_G13_V1-1_2nd_131-27_000_ali_DW_particles.mrcs J1/imported/009902760080483310798_Titan_Andrey_S319_G13_V1-1_2nd_131-27_000_ali_DW.mrc   632.000000  1293.000000   -142.99069    89.252641   -115.85714     6.602384     3.298384 16731.652344 16413.212891     -8.36642     0.000000     0.000000            1            1            1         6512     0.821654 2.392774e+05     0.103685           31 
000038@J287/extract/009902760080483310798_Titan_Andrey_S319_G13_V1-1_2nd_131-27_000_ali_DW_particles.mrcs J1/imported/009902760080483310798_Titan_Andrey_S319_G13_V1-1_2nd_131-27_000_ali_DW.mrc   694.000000  2256.000000   -152.77463    80.785208    -80.10165     -4.13562     -2.48362 16664.605469 16346.167969     -8.36642     0.000000     0.000000            1            2            1         6512     0.808886 2.391093e+05     0.125577           20 
000040@J287/extract/009902760080483310798_Titan_Andrey_S319_G13_V1-1_2nd_131-27_000_ali_DW_particles.mrcs J1/imported/009902760080483310798_Titan_Andrey_S319_G13_V1-1_2nd_131-27_000_ali_DW.mrc  4771.000000  2167.000000    76.960844   123.024868   -164.86988     0.820384     2.472384 16670.267578 16351.829102     -8.36642     0.000000     0.000000            1            1            1         6512     0.800567 2.396274e+05     0.184230           28 
000042@J287/extract/009902760080483310798_Titan_Andrey_S319_G13_V1-1_2nd_131-27_000_ali_DW_particles.mrcs J1/imported/009902760080483310798_Titan_Andrey_S319_G13_V1-1_2nd_131-27_000_ali_DW.mrc  1914.000000  2347.000000    23.147792   120.856687    65.091346     -0.00562     -1.65762 16608.820312 16290.382812     -8.36642     0.000000     0.000000            1            2            1         6512     0.800379 2.390767e+05     0.140103           79 
000044@J287/extract/009902760080483310798_Titan_Andrey_S319_G13_V1-1_2nd_131-27_000_ali_DW_particles.mrcs J1/imported/009902760080483310798_Titan_Andrey_S319_G13_V1-1_2nd_131-27_000_ali_DW.mrc  2532.000000  2134.000000   121.145229   134.533967    -93.55754     -1.65762     0.820384 16584.630859 16266.191406     -8.36642     0.000000     0.000000            1            1            1         6512     0.810621 2.393442e+05     0.101496          125 
000046@J287/extract/009902760080483310798_Titan_Andrey_S319_G13_V1-1_2nd_131-27_000_ali_DW_particles.mrcs J1/imported/009902760080483310798_Titan_Andrey_S319_G13_V1-1_2nd_131-27_000_ali_DW.mrc  1686.000000  2206.000000     0.339992   135.918584   -145.32585     -3.30962     1.646384 16616.216797 16297.778320     -8.36642     0.000000     0.000000            1            2            1         6512     0.800550 2.389928e+05     0.081783           98 
000002@J287/extract/009903032651555699038_Titan_Andrey_S319_G13_V1-1_97-26_006_ali_DW_particles.mrcs J1/imported/009903032651555699038_Titan_Andrey_S319_G13_V1-1_97-26_006_ali_DW.mrc  2950.000000  2093.000000    66.903889   113.697106   -123.76771     -6.61362     -3.30962 17624.064453 17040.945312   226.040665     0.000000     0.000000            1            2            1         6513     0.799038 2.396411e+05     0.158429            7 
000007@J287/extract/009903032651555699038_Titan_Andrey_S319_G13_V1-1_97-26_006_ali_DW_particles.mrcs J1/imported/009903032651555699038_Titan_Andrey_S319_G13_V1-1_97-26_006_ali_DW.mrc  3061.000000  1866.000000    -46.48290   127.797847   148.208162     -0.00562     1.646384 17617.802734 17034.683594   226.040665     0.000000     0.000000            1            1            1         6513     0.819928 2.391839e+05     0.120810           97 
000009@J287/extract/009903032651555699038_Titan_Andrey_S319_G13_V1-1_97-26_006_ali_DW_particles.mrcs J1/imported/009903032651555699038_Titan_Andrey_S319_G13_V1-1_97-26_006_ali_DW.mrc  3535.000000  2423.000000   139.862501    33.424612    67.645269     -9.91762     1.646384 17652.888672 17069.769531   226.040665     0.000000     0.000000            1            2            1         6513     0.794103 2.397354e+05     0.213792           33 
000010@J287/extract/009903032651555699038_Titan_Andrey_S319_G13_V1-1_97-26_006_ali_DW_particles.mrcs J1/imported/009903032651555699038_Titan_Andrey_S319_G13_V1-1_97-26_006_ali_DW.mrc  1882.000000  2562.000000   160.766629    91.519937    61.256445     0.820384     -0.00562 17698.240234 17115.121094   226.040665     0.000000     0.000000            1            1            1         6513     0.805804 2.392992e+05     0.294324           43 
000013@J287/extract/009903032651555699038_Titan_Andrey_S319_G13_V1-1_97-26_006_ali_DW_particles.mrcs J1/imported/009903032651555699038_Titan_Andrey_S319_G13_V1-1_97-26_006_ali_DW.mrc  2845.000000  1974.000000    44.027559    89.481394   119.694514     -3.30962     3.298384 17619.357422 17036.238281   226.040665     0.000000     0.000000            1            2            1         6513     0.806400 2.395660e+05     0.077187           78 
000015@J287/extract/009903032651555699038_Titan_Andrey_S319_G13_V1-1_97-26_006_ali_DW_particles.mrcs J1/imported/009903032651555699038_Titan_Andrey_S319_G13_V1-1_97-26_006_ali_DW.mrc  3365.000000  3504.000000    28.960108   132.628044    44.645627     1.646384     5.776384 17795.751953 17212.632812   226.040665     0.000000     0.000000            1            1            1         6513     0.795031 2.396336e+05     0.085445           34 
000018@J287/extract/009903032651555699038_Titan_Andrey_S319_G13_V1-1_97-26_006_ali_DW_particles.mrcs J1/imported/009903032651555699038_Titan_Andrey_S319_G13_V1-1_97-26_006_ali_DW.mrc  2739.000000  1039.000000   -116.15109    81.192641     -3.64479     2.472384     -1.65762 17636.814453 17053.695312   226.040665     0.000000     0.000000            1            2            1         6513     0.819998 2.393545e+05     0.096410           67 
000019@J287/extract/009903032651555699038_Titan_Andrey_S319_G13_V1-1_97-26_006_ali_DW_particles.mrcs J1/imported/009903032651555699038_Titan_Andrey_S319_G13_V1-1_97-26_006_ali_DW.mrc   637.000000  3781.000000   130.776786    27.455291    32.447024     -1.65762     -0.00562 17852.595703 17269.476562   226.040665     0.000000     0.000000            1            1            1         6513     0.807674 2.397336e+05     0.118820           42 
000025@J287/extract/009903032651555699038_Titan_Andrey_S319_G13_V1-1_97-26_006_ali_DW_particles.mrcs J1/imported/009903032651555699038_Titan_Andrey_S319_G13_V1-1_97-26_006_ali_DW.mrc  4395.000000  3187.000000   107.279230    87.351286   149.950603     4.124384     2.472384 17777.605469 17194.486328   226.040665     0.000000     0.000000            1            2            1         6513     0.797950 2.396791e+05     0.096913           26 
000032@J287/extract/009903032651555699038_Titan_Andrey_S319_G13_V1-1_97-26_006_ali_DW_particles.mrcs J1/imported/009903032651555699038_Titan_Andrey_S319_G13_V1-1_97-26_006_ali_DW.mrc  1241.000000  2061.000000   -110.32154    68.920030   -170.60914     -6.61362     -4.96162 17697.675781 17114.556641   226.040665     0.000000     0.000000            1            1            1         6513     0.811296 2.394331e+05     0.051628           36 
000033@J287/extract/009903032651555699038_Titan_Andrey_S319_G13_V1-1_97-26_006_ali_DW_particles.mrcs J1/imported/009903032651555699038_Titan_Andrey_S319_G13_V1-1_97-26_006_ali_DW.mrc  4093.000000  1968.000000    18.943574   128.048846    74.421463     1.646384     -1.65762 17664.238281 17081.119141   226.040665     0.000000     0.000000            1            2            1         6513     0.813457 2.394564e+05     0.231174           45 
000036@J287/extract/009903032651555699038_Titan_Andrey_S319_G13_V1-1_97-26_006_ali_DW_particles.mrcs J1/imported/009903032651555699038_Titan_Andrey_S319_G13_V1-1_97-26_006_ali_DW.mrc  1713.000000  2065.000000    -88.96080    57.199869    -56.41264     2.472384     0.820384 17663.724609 17080.605469   226.040665     0.000000     0.000000            1            1            1         6513     0.809422 2.395112e+05     0.072396           84 
000037@J287/extract/009903032651555699038_Titan_Andrey_S319_G13_V1-1_97-26_006_ali_DW_particles.mrcs J1/imported/009903032651555699038_Titan_Andrey_S319_G13_V1-1_97-26_006_ali_DW.mrc  3195.000000   788.000000   -165.39227    64.476979   -139.92812     -0.00562     -0.00562 17673.925781 17090.806641   226.040665     0.000000     0.000000            1            2            1         6513     0.817244 2.392520e+05     0.175739           34 
000044@J287/extract/009903032651555699038_Titan_Andrey_S319_G13_V1-1_97-26_006_ali_DW_particles.mrcs J1/imported/009903032651555699038_Titan_Andrey_S319_G13_V1-1_97-26_006_ali_DW.mrc  3970.000000  2639.000000    94.098190    58.556096   -125.48086     -2.48362     6.602384 17687.789062 17104.669922   226.040665     0.000000     0.000000            1            1            1         6513     0.814520 2.390495e+05     0.113583           73 
000045@J287/extract/009903032651555699038_Titan_Andrey_S319_G13_V1-1_97-26_006_ali_DW_particles.mrcs J1/imported/009903032651555699038_Titan_Andrey_S319_G13_V1-1_97-26_006_ali_DW.mrc   722.000000  2282.000000    -61.16770   144.781892    16.410601     1.646384     -3.30962 17748.089844 17164.970703   226.040665     0.000000     0.000000            1            2            1         6513     0.806288 2.395198e+05     0.170365           14 
000046@J287/extract/009903032651555699038_Titan_Andrey_S319_G13_V1-1_97-26_006_ali_DW_particles.mrcs J1/imported/009903032651555699038_Titan_Andrey_S319_G13_V1-1_97-26_006_ali_DW.mrc  4804.000000  2211.000000   -166.96280   107.305897   122.608236     -0.00562     -1.65762 17731.388672 17148.269531   226.040665     0.000000     0.000000            1            1            1         6513     0.819227 2.393630e+05     0.152718           33 
000047@J287/extract/009903032651555699038_Titan_Andrey_S319_G13_V1-1_97-26_006_ali_DW_particles.mrcs J1/imported/009903032651555699038_Titan_Andrey_S319_G13_V1-1_97-26_006_ali_DW.mrc  1079.000000   444.000000    77.921472    98.594676   178.098274     -1.65762     1.646384 17775.005859 17191.886719   226.040665     0.000000     0.000000            1            2            1         6513     0.811341 2.393428e+05     0.134601           33 
000049@J287/extract/009903032651555699038_Titan_Andrey_S319_G13_V1-1_97-26_006_ali_DW_particles.mrcs J1/imported/009903032651555699038_Titan_Andrey_S319_G13_V1-1_97-26_006_ali_DW.mrc  4363.000000   280.000000   121.207393    77.507764    44.878975     -0.83162     3.298384 17840.117188 17256.998047   226.040665     0.000000     0.000000            1            1            1         6513     0.805867 2.395371e+05     0.068279           31 
000053@J287/extract/009903032651555699038_Titan_Andrey_S319_G13_V1-1_97-26_006_ali_DW_particles.mrcs J1/imported/009903032651555699038_Titan_Andrey_S319_G13_V1-1_97-26_006_ali_DW.mrc  4512.000000   305.000000   139.140709   137.455328   -138.76410     -0.00562     -2.48362 17850.925781 17267.806641   226.040665     0.000000     0.000000            1            2            1         6513     0.812281 2.394095e+05     0.137209           77 
000001@J287/extract/009903950821142201809_Titan_Andrey_S319_G13_V1-1_3nd_311-5_003_ali_DW_particles.mrcs J1/imported/009903950821142201809_Titan_Andrey_S319_G13_V1-1_3nd_311-5_003_ali_DW.mrc  2444.000000  3120.000000    56.859902   102.543803    82.345745     -2.48362     -0.00562  7593.855469  7213.839355    -41.74555     0.000000     0.000000            1            2            1         6514     0.812469 2.394386e+05     0.079282           70 
000003@J287/extract/009903950821142201809_Titan_Andrey_S319_G13_V1-1_3nd_311-5_003_ali_DW_particles.mrcs J1/imported/009903950821142201809_Titan_Andrey_S319_G13_V1-1_3nd_311-5_003_ali_DW.mrc  3771.000000   732.000000    99.415166   147.274395   -152.98975     -0.00562     4.124384  7580.546875  7200.530762    -41.74555     0.000000     0.000000            1            1            1         6514     0.808014 2.391933e+05     0.157163           53 
000004@J287/extract/009903950821142201809_Titan_Andrey_S319_G13_V1-1_3nd_311-5_003_ali_DW_particles.mrcs J1/imported/009903950821142201809_Titan_Andrey_S319_G13_V1-1_3nd_311-5_003_ali_DW.mrc  4941.000000  3472.000000   -176.75028    98.670080    -70.35055     -0.00562     -3.30962  7764.330566  7384.314453    -41.74555     0.000000     0.000000            1            2            1         6514     0.796560 2.395158e+05     0.062226           58 
000008@J287/extract/009903950821142201809_Titan_Andrey_S319_G13_V1-1_3nd_311-5_003_ali_DW_particles.mrcs J1/imported/009903950821142201809_Titan_Andrey_S319_G13_V1-1_3nd_311-5_003_ali_DW.mrc  5040.000000  2287.000000    32.423995    53.618061    85.918830     1.646384     5.776384  7643.924316  7263.908203    -41.74555     0.000000     0.000000            1            1            1         6514     0.808207 2.397186e+05     0.186361           56 
000022@J287/extract/009903950821142201809_Titan_Andrey_S319_G13_V1-1_3nd_311-5_003_ali_DW_particles.mrcs J1/imported/009903950821142201809_Titan_Andrey_S319_G13_V1-1_3nd_311-5_003_ali_DW.mrc  3730.000000  3874.000000   -173.56094    44.085578   -132.31315     0.820384     7.428384  7653.892090  7273.875977    -41.74555     0.000000     0.000000            1            2            1         6514     0.814119 2.397328e+05     0.088136          147 
000032@J287/extract/009903950821142201809_Titan_Andrey_S319_G13_V1-1_3nd_311-5_003_ali_DW_particles.mrcs J1/imported/009903950821142201809_Titan_Andrey_S319_G13_V1-1_3nd_311-5_003_ali_DW.mrc  3854.000000  2534.000000    -48.88331    98.983000    -93.52653     3.298384     -1.65762  7621.365723  7241.349609    -41.74555     0.000000     0.000000            1            1            1         6514     0.810147 2.393315e+05     0.063887          106 
000033@J287/extract/009903950821142201809_Titan_Andrey_S319_G13_V1-1_3nd_311-5_003_ali_DW_particles.mrcs J1/imported/009903950821142201809_Titan_Andrey_S319_G13_V1-1_3nd_311-5_003_ali_DW.mrc  1859.000000  3082.000000    81.352014    54.463252    -27.93980     -2.48362     -0.83162  7578.675293  7198.659180    -41.74555     0.000000     0.000000            1            2            1         6514     0.807319 2.394161e+05     0.160183           63 
000036@J287/extract/009903950821142201809_Titan_Andrey_S319_G13_V1-1_3nd_311-5_003_ali_DW_particles.mrcs J1/imported/009903950821142201809_Titan_Andrey_S319_G13_V1-1_3nd_311-5_003_ali_DW.mrc  5407.000000  2250.000000   138.982226    13.958644    -56.61950     -1.65762     2.472384  7644.155762  7264.139648    -41.74555     0.000000     0.000000            1            1            1         6514     0.808607 2.394533e+05     0.175015           30 
000037@J287/extract/009903950821142201809_Titan_Andrey_S319_G13_V1-1_3nd_311-5_003_ali_DW_particles.mrcs J1/imported/009903950821142201809_Titan_Andrey_S319_G13_V1-1_3nd_311-5_003_ali_DW.mrc  3831.000000   251.000000   173.428821    97.468707    25.434438     -0.00562     -0.83162  7577.313965  7197.297852    -41.74555     0.000000     0.000000            1            2            1         6514     0.797957 2.392210e+05     0.132888          122 
000002@J287/extract/009906624082144145362_Titan_Andrey_S319_G13_V1-1_2nd_140-6_002_ali_DW_particles.mrcs J1/imported/009906624082144145362_Titan_Andrey_S319_G13_V1-1_2nd_140-6_002_ali_DW.mrc  5140.000000  1260.000000   111.406849    81.289887    63.688148     -0.83162     0.820384  8855.651367  7965.841309    -29.58445     0.000000     0.000000            1            1            1         6515     0.809305 2.382838e+05     0.072132           24 
000006@J287/extract/009906624082144145362_Titan_Andrey_S319_G13_V1-1_2nd_140-6_002_ali_DW_particles.mrcs J1/imported/009906624082144145362_Titan_Andrey_S319_G13_V1-1_2nd_140-6_002_ali_DW.mrc   335.000000  3431.000000   108.630067    83.738875    -78.80174     -1.65762     4.950384  8695.497070  7805.686523    -29.58445     0.000000     0.000000            1            2            1         6515     0.807956 2.381653e+05     0.236926          143 
000007@J287/extract/009906624082144145362_Titan_Andrey_S319_G13_V1-1_2nd_140-6_002_ali_DW_particles.mrcs J1/imported/009906624082144145362_Titan_Andrey_S319_G13_V1-1_2nd_140-6_002_ali_DW.mrc  3170.000000  2725.000000    38.231423    27.281804    45.316388     -2.48362     -4.13562  8743.741211  7853.931152    -29.58445     0.000000     0.000000            1            1            1         6515     0.803401 2.381924e+05     0.226491           51 
000019@J287/extract/009906624082144145362_Titan_Andrey_S319_G13_V1-1_2nd_140-6_002_ali_DW_particles.mrcs J1/imported/009906624082144145362_Titan_Andrey_S319_G13_V1-1_2nd_140-6_002_ali_DW.mrc  1223.000000  2494.000000   -134.28948    67.317822    37.734782     -0.83162     -0.83162  8659.435547  7769.625000    -29.58445     0.000000     0.000000            1            2            1         6515     0.795976 2.380929e+05     0.104333           62 
000025@J287/extract/009906624082144145362_Titan_Andrey_S319_G13_V1-1_2nd_140-6_002_ali_DW_particles.mrcs J1/imported/009906624082144145362_Titan_Andrey_S319_G13_V1-1_2nd_140-6_002_ali_DW.mrc  2673.000000  3505.000000    83.420901   146.004953    -21.80314     -0.83162     -1.65762  8767.231445  7877.421875    -29.58445     0.000000     0.000000            1            1            1         6515     0.796933 2.383485e+05     0.055640          135 
000028@J287/extract/009906624082144145362_Titan_Andrey_S319_G13_V1-1_2nd_140-6_002_ali_DW_particles.mrcs J1/imported/009906624082144145362_Titan_Andrey_S319_G13_V1-1_2nd_140-6_002_ali_DW.mrc  4596.000000  1776.000000    -50.21542    92.968440   -117.90820     4.950384    14.862384  8789.857422  7900.046875    -29.58445     0.000000     0.000000            1            2            1         6515     0.803833 2.382844e+05     0.091432          205 
000033@J287/extract/009906624082144145362_Titan_Andrey_S319_G13_V1-1_2nd_140-6_002_ali_DW_particles.mrcs J1/imported/009906624082144145362_Titan_Andrey_S319_G13_V1-1_2nd_140-6_002_ali_DW.mrc  4118.000000  3019.000000   -156.15633    27.202279    -27.95316     -0.00562     -1.65762  8813.763672  7923.953613    -29.58445     0.000000     0.000000            1            1            1         6515     0.801547 2.383034e+05     0.091739           18 
000041@J287/extract/009906624082144145362_Titan_Andrey_S319_G13_V1-1_2nd_140-6_002_ali_DW_particles.mrcs J1/imported/009906624082144145362_Titan_Andrey_S319_G13_V1-1_2nd_140-6_002_ali_DW.mrc  3338.000000  1316.000000   -141.50127    80.881101   127.867522     -1.65762     -5.78762  8741.309570  7851.499512    -29.58445     0.000000     0.000000            1            2            1         6515     0.802398 2.382568e+05     0.073776          222 
000042@J287/extract/009906624082144145362_Titan_Andrey_S319_G13_V1-1_2nd_140-6_002_ali_DW_particles.mrcs J1/imported/009906624082144145362_Titan_Andrey_S319_G13_V1-1_2nd_140-6_002_ali_DW.mrc  4052.000000   431.000000   -127.44593    83.446296    15.208531     2.472384     -0.83162  8851.339844  7961.529785    -29.58445     0.000000     0.000000            1            1            1         6515     0.797316 2.381725e+05     0.120389           62 
000043@J287/extract/009906624082144145362_Titan_Andrey_S319_G13_V1-1_2nd_140-6_002_ali_DW_particles.mrcs J1/imported/009906624082144145362_Titan_Andrey_S319_G13_V1-1_2nd_140-6_002_ali_DW.mrc  2710.000000  2379.000000   -160.77252    42.549399     8.015070     -2.48362     0.820384  8718.032227  7828.222656    -29.58445     0.000000     0.000000            1            2            1         6515     0.801908 2.381773e+05     0.154232          127 
000049@J287/extract/009906624082144145362_Titan_Andrey_S319_G13_V1-1_2nd_140-6_002_ali_DW_particles.mrcs J1/imported/009906624082144145362_Titan_Andrey_S319_G13_V1-1_2nd_140-6_002_ali_DW.mrc  5400.000000  1696.000000    81.480242    60.147564    97.615851     -0.00562     -4.13562  8858.253906  7968.443359    -29.58445     0.000000     0.000000            1            1            1         6515     0.807322 2.384727e+05     0.042039          108 
000050@J287/extract/009906624082144145362_Titan_Andrey_S319_G13_V1-1_2nd_140-6_002_ali_DW_particles.mrcs J1/imported/009906624082144145362_Titan_Andrey_S319_G13_V1-1_2nd_140-6_002_ali_DW.mrc  1401.000000   868.000000    -87.97414    79.209425    -82.50378     -3.30962     0.820384  8708.082031  7818.271484    -29.58445     0.000000     0.000000            1            2            1         6515     0.809056 2.382929e+05     0.047887          111 
000052@J287/extract/009906624082144145362_Titan_Andrey_S319_G13_V1-1_2nd_140-6_002_ali_DW_particles.mrcs J1/imported/009906624082144145362_Titan_Andrey_S319_G13_V1-1_2nd_140-6_002_ali_DW.mrc  3750.000000  2834.000000   -120.74208   139.223260   145.970514     0.820384     -3.30962  8774.472656  7884.662598    -29.58445     0.000000     0.000000            1            1            1         6515     0.813348 2.381579e+05     0.093091           63 
000001@J287/extract/009907523756221232215_Titan_Andrey_S319_G13_V1-1_3nd_287-5_001_ali_DW_particles.mrcs J1/imported/009907523756221232215_Titan_Andrey_S319_G13_V1-1_3nd_287-5_001_ali_DW.mrc  3674.000000   398.000000     3.236816    63.644380   -117.14553     0.820384     0.820384 14724.063477 13903.368164    -20.83253     0.000000     0.000000            1            2            1         6516     0.816091 2.382644e+05     0.141088           84 
000006@J287/extract/009907523756221232215_Titan_Andrey_S319_G13_V1-1_3nd_287-5_001_ali_DW_particles.mrcs J1/imported/009907523756221232215_Titan_Andrey_S319_G13_V1-1_3nd_287-5_001_ali_DW.mrc   391.000000  3453.000000   -116.50339   105.289512   168.834839     -0.00562     -0.00562 14669.636719 13848.941406    -20.83253     0.000000     0.000000            1            1            1         6516     0.797329 2.382894e+05     0.115147           38 
000012@J287/extract/009907523756221232215_Titan_Andrey_S319_G13_V1-1_3nd_287-5_001_ali_DW_particles.mrcs J1/imported/009907523756221232215_Titan_Andrey_S319_G13_V1-1_3nd_287-5_001_ali_DW.mrc   433.000000   563.000000   156.718686   115.101633    -32.39085     -4.96162     1.646384 14792.573242 13971.877930    -20.83253     0.000000     0.000000            1            2            1         6516     0.807982 2.385879e+05     0.158667           80 
000027@J287/extract/009907523756221232215_Titan_Andrey_S319_G13_V1-1_3nd_287-5_001_ali_DW_particles.mrcs J1/imported/009907523756221232215_Titan_Andrey_S319_G13_V1-1_3nd_287-5_001_ali_DW.mrc   730.000000  1865.000000    99.728257    58.465845   -104.86697     -1.65762     -3.30962 14652.961914 13832.266602    -20.83253     0.000000     0.000000            1            1            1         6516     0.787880 2.389793e+05     0.130534          125 
000043@J287/extract/009907523756221232215_Titan_Andrey_S319_G13_V1-1_3nd_287-5_001_ali_DW_particles.mrcs J1/imported/009907523756221232215_Titan_Andrey_S319_G13_V1-1_3nd_287-5_001_ali_DW.mrc  1190.000000  2367.000000   129.098099   140.689989    -63.52586     -3.30962     1.646384 14594.978516 13774.283203    -20.83253     0.000000     0.000000            1            2            1         6516     0.797004 2.386746e+05     0.089956           84 
000045@J287/extract/009907523756221232215_Titan_Andrey_S319_G13_V1-1_3nd_287-5_001_ali_DW_particles.mrcs J1/imported/009907523756221232215_Titan_Andrey_S319_G13_V1-1_3nd_287-5_001_ali_DW.mrc   641.000000  2604.000000   102.043802   142.632971   -155.06151     2.472384     -0.00562 14636.802734 13816.107422    -20.83253     0.000000     0.000000            1            1            1         6516     0.812679 2.384391e+05     0.148390          112 
000059@J287/extract/009907523756221232215_Titan_Andrey_S319_G13_V1-1_3nd_287-5_001_ali_DW_particles.mrcs J1/imported/009907523756221232215_Titan_Andrey_S319_G13_V1-1_3nd_287-5_001_ali_DW.mrc   438.000000  2424.000000   -175.80714    28.642270   -166.04434     3.298384     -8.26562 14657.152344 13836.457031    -20.83253     0.000000     0.000000            1            2            1         6516     0.792026 2.388272e+05     0.136671           24 
000005@J287/extract/009911524191061606126_Titan_Andrey_S319_G13_V1-1_109-12_007_ali_DW_particles.mrcs J1/imported/009911524191061606126_Titan_Andrey_S319_G13_V1-1_109-12_007_ali_DW.mrc  1092.000000   841.000000    59.563277    45.481983   -121.69587     2.472384     -2.48362 11910.682617 11641.288086    27.586720     0.000000     0.000000            1            1            1         6517     0.813846 2.392278e+05     0.149477           42 
000007@J287/extract/009911524191061606126_Titan_Andrey_S319_G13_V1-1_109-12_007_ali_DW_particles.mrcs J1/imported/009911524191061606126_Titan_Andrey_S319_G13_V1-1_109-12_007_ali_DW.mrc   554.000000  3071.000000   -140.07974    79.686695    -16.52765     2.472384     0.820384 11912.988281 11643.593750    27.586720     0.000000     0.000000            1            2            1         6517     0.806862 2.388712e+05     0.072568           37 
000008@J287/extract/009911524191061606126_Titan_Andrey_S319_G13_V1-1_109-12_007_ali_DW_particles.mrcs J1/imported/009911524191061606126_Titan_Andrey_S319_G13_V1-1_109-12_007_ali_DW.mrc   229.000000  3658.000000   140.823613    67.267059    -13.41996     -7.43962     -0.00562 12058.729492 11789.334961    27.586720     0.000000     0.000000            1            1            1         6517     0.808898 2.389643e+05     0.128635           40 
000013@J287/extract/009911524191061606126_Titan_Andrey_S319_G13_V1-1_109-12_007_ali_DW_particles.mrcs J1/imported/009911524191061606126_Titan_Andrey_S319_G13_V1-1_109-12_007_ali_DW.mrc  3502.000000  2411.000000   -175.35165   102.325222   -158.49920     -0.83162     -0.00562 12005.735352 11736.340820    27.586720     0.000000     0.000000            1            2            1         6517     0.806273 2.392716e+05     0.412776           47 
000015@J287/extract/009911524191061606126_Titan_Andrey_S319_G13_V1-1_109-12_007_ali_DW_particles.mrcs J1/imported/009911524191061606126_Titan_Andrey_S319_G13_V1-1_109-12_007_ali_DW.mrc  3289.000000  3162.000000   -104.73060    71.538202    -67.49989     0.820384     1.646384 12052.275391 11782.880859    27.586720     0.000000     0.000000            1            1            1         6517     0.809937 2.389451e+05     0.173188           32 
000029@J287/extract/009911524191061606126_Titan_Andrey_S319_G13_V1-1_109-12_007_ali_DW_particles.mrcs J1/imported/009911524191061606126_Titan_Andrey_S319_G13_V1-1_109-12_007_ali_DW.mrc   593.000000  2164.000000   130.987988    71.193374   177.932547     1.646384     -2.48362 11818.468750 11549.074219    27.586720     0.000000     0.000000            1            2            1         6517     0.811475 2.389072e+05     0.060526           47 
000030@J287/extract/009911524191061606126_Titan_Andrey_S319_G13_V1-1_109-12_007_ali_DW_particles.mrcs J1/imported/009911524191061606126_Titan_Andrey_S319_G13_V1-1_109-12_007_ali_DW.mrc  4883.000000   864.000000    31.753052    28.846594   -101.17991     -0.00562     -3.30962 12150.155273 11880.760742    27.586720     0.000000     0.000000            1            1            1         6517     0.804394 2.391820e+05     0.130597           42 
000035@J287/extract/009911524191061606126_Titan_Andrey_S319_G13_V1-1_109-12_007_ali_DW_particles.mrcs J1/imported/009911524191061606126_Titan_Andrey_S319_G13_V1-1_109-12_007_ali_DW.mrc  2193.000000  2993.000000   163.507161    77.092801    -25.02949     -0.00562     2.472384 11939.721680 11670.327148    27.586720     0.000000     0.000000            1            2            1         6517     0.808284 2.390586e+05     0.265131           45 
000045@J287/extract/009911524191061606126_Titan_Andrey_S319_G13_V1-1_109-12_007_ali_DW_particles.mrcs J1/imported/009911524191061606126_Titan_Andrey_S319_G13_V1-1_109-12_007_ali_DW.mrc  5438.000000  3794.000000    -28.13318    33.406093   112.603868     -0.00562     -0.83162 12361.640625 12092.246094    27.586720     0.000000     0.000000            1            1            1         6517     0.813790 2.393909e+05     0.161614           13 
000046@J287/extract/009911524191061606126_Titan_Andrey_S319_G13_V1-1_109-12_007_ali_DW_particles.mrcs J1/imported/009911524191061606126_Titan_Andrey_S319_G13_V1-1_109-12_007_ali_DW.mrc  1346.000000  3199.000000    11.805227    33.508191    95.011474     -0.83162     1.646384 11918.020508 11648.625977    27.586720     0.000000     0.000000            1            2            1         6517     0.811594 2.389688e+05     0.230243           52 
000007@J287/extract/009915260224839281276_Titan_Andrey_S319_G13_V1-1_3nd_258-21_001_ali_DW_particles.mrcs J1/imported/009915260224839281276_Titan_Andrey_S319_G13_V1-1_3nd_258-21_001_ali_DW.mrc  5399.000000  3610.000000    17.201467    66.263106   136.222604     -1.65762     0.820384 16012.510742 15184.793945    -19.77520     0.000000     0.000000            1            1            1         6518     0.798029 2.397924e+05     0.102720          168 
000017@J287/extract/009915260224839281276_Titan_Andrey_S319_G13_V1-1_3nd_258-21_001_ali_DW_particles.mrcs J1/imported/009915260224839281276_Titan_Andrey_S319_G13_V1-1_3nd_258-21_001_ali_DW.mrc   885.000000   706.000000   177.630325    89.076776    64.740640     -1.65762     5.776384 15698.605469 14870.888672    -19.77520     0.000000     0.000000            1            2            1         6518     0.806737 2.398673e+05     0.041423           54 
000018@J287/extract/009915260224839281276_Titan_Andrey_S319_G13_V1-1_3nd_258-21_001_ali_DW_particles.mrcs J1/imported/009915260224839281276_Titan_Andrey_S319_G13_V1-1_3nd_258-21_001_ali_DW.mrc  5047.000000  3386.000000   166.408145    96.285581   -120.70388     -0.00562     3.298384 15972.435547 15144.718750    -19.77520     0.000000     0.000000            1            1            1         6518     0.801088 2.399695e+05     0.114053           18 
000020@J287/extract/009915260224839281276_Titan_Andrey_S319_G13_V1-1_3nd_258-21_001_ali_DW_particles.mrcs J1/imported/009915260224839281276_Titan_Andrey_S319_G13_V1-1_3nd_258-21_001_ali_DW.mrc  4561.000000   824.000000    75.741272    23.782737    55.671084     2.472384     -0.83162 15798.844727 14971.127930    -19.77520     0.000000     0.000000            1            2            1         6518     0.804217 2.398108e+05     0.144848           37 
000038@J287/extract/009915260224839281276_Titan_Andrey_S319_G13_V1-1_3nd_258-21_001_ali_DW_particles.mrcs J1/imported/009915260224839281276_Titan_Andrey_S319_G13_V1-1_3nd_258-21_001_ali_DW.mrc  1529.000000  3744.000000   125.450581    78.667951   125.463122     0.820384     -0.00562 15987.241211 15159.524414    -19.77520     0.000000     0.000000            1            1            1         6518     0.804846 2.399194e+05     0.182439           47 
000039@J287/extract/009915260224839281276_Titan_Andrey_S319_G13_V1-1_3nd_258-21_001_ali_DW_particles.mrcs J1/imported/009915260224839281276_Titan_Andrey_S319_G13_V1-1_3nd_258-21_001_ali_DW.mrc  1468.000000  3924.000000   156.364164   140.416319   -110.94834     -0.83162     4.124384 16031.881836 15204.165039    -19.77520     0.000000     0.000000            1            2            1         6518     0.797242 2.399639e+05     0.061955           34 
000002@J287/extract/009915793246912529009_Titan_Andrey_S319_G13_V1-1_3nd_287-18_003_ali_DW_particles.mrcs J1/imported/009915793246912529009_Titan_Andrey_S319_G13_V1-1_3nd_287-18_003_ali_DW.mrc   347.000000  3256.000000    69.516393   101.145729    56.188987     0.820384     -0.83162 10366.293945  9970.364258    -39.31942     0.000000     0.000000            1            2            1         6519     0.785952 2.383330e+05     0.201596           24 
000004@J287/extract/009915793246912529009_Titan_Andrey_S319_G13_V1-1_3nd_287-18_003_ali_DW_particles.mrcs J1/imported/009915793246912529009_Titan_Andrey_S319_G13_V1-1_3nd_287-18_003_ali_DW.mrc  1262.000000  2540.000000    13.156168   106.617719   -150.73398     -0.00562     1.646384 10309.107422  9913.177734    -39.31942     0.000000     0.000000            1            1            1         6519     0.808549 2.384845e+05     0.040874          130 
000011@J287/extract/009915793246912529009_Titan_Andrey_S319_G13_V1-1_3nd_287-18_003_ali_DW_particles.mrcs J1/imported/009915793246912529009_Titan_Andrey_S319_G13_V1-1_3nd_287-18_003_ali_DW.mrc  5297.000000  3321.000000   -154.20888    84.380666   -164.45270     -0.00562     -3.30962 10430.651367 10034.721680    -39.31942     0.000000     0.000000            1            2            1         6519     0.811505 2.383384e+05     0.130997          153 
000022@J287/extract/009915793246912529009_Titan_Andrey_S319_G13_V1-1_3nd_287-18_003_ali_DW_particles.mrcs J1/imported/009915793246912529009_Titan_Andrey_S319_G13_V1-1_3nd_287-18_003_ali_DW.mrc   176.000000  2577.000000   103.079128    88.611384   166.841717     -0.00562     -0.00562 10383.899414  9987.969727    -39.31942     0.000000     0.000000            1            1            1         6519     0.802247 2.386504e+05     0.076894          117 
000026@J287/extract/009915793246912529009_Titan_Andrey_S319_G13_V1-1_3nd_287-18_003_ali_DW_particles.mrcs J1/imported/009915793246912529009_Titan_Andrey_S319_G13_V1-1_3nd_287-18_003_ali_DW.mrc  1905.000000   478.000000   133.017356    42.803892    67.560731     2.472384     5.776384 10309.766602  9913.836914    -39.31942     0.000000     0.000000            1            2            1         6519     0.801668 2.383351e+05     0.096842           96 
000033@J287/extract/009915793246912529009_Titan_Andrey_S319_G13_V1-1_3nd_287-18_003_ali_DW_particles.mrcs J1/imported/009915793246912529009_Titan_Andrey_S319_G13_V1-1_3nd_287-18_003_ali_DW.mrc  2083.000000   630.000000   135.579647   101.375527   -129.63993     -1.65762    -12.39562 10301.864258  9905.934570    -39.31942     0.000000     0.000000            1            1            1         6519     0.798842 2.384382e+05     0.135050          205 
000035@J287/extract/009915793246912529009_Titan_Andrey_S319_G13_V1-1_3nd_287-18_003_ali_DW_particles.mrcs J1/imported/009915793246912529009_Titan_Andrey_S319_G13_V1-1_3nd_287-18_003_ali_DW.mrc   421.000000  3782.000000   -103.86514   147.174349    -53.22218     1.646384     2.472384 10362.038086  9966.108398    -39.31942     0.000000     0.000000            1            2            1         6519     0.804320 2.385155e+05     0.094537           40 
000038@J287/extract/009915793246912529009_Titan_Andrey_S319_G13_V1-1_3nd_287-18_003_ali_DW_particles.mrcs J1/imported/009915793246912529009_Titan_Andrey_S319_G13_V1-1_3nd_287-18_003_ali_DW.mrc  5194.000000  3919.000000    -81.27513    99.720822   110.633308     -0.83162     -0.83162 10496.723633 10100.793945    -39.31942     0.000000     0.000000            1            1            1         6519     0.795739 2.383356e+05     0.126845           75 
000040@J287/extract/009915793246912529009_Titan_Andrey_S319_G13_V1-1_3nd_287-18_003_ali_DW_particles.mrcs J1/imported/009915793246912529009_Titan_Andrey_S319_G13_V1-1_3nd_287-18_003_ali_DW.mrc   379.000000  1751.000000    -66.71340    68.324957    26.264968     1.646384     -1.65762 10375.361328  9979.431641    -39.31942     0.000000     0.000000            1            2            1         6519     0.812598 2.384352e+05     0.293611           63 
000041@J287/extract/009915793246912529009_Titan_Andrey_S319_G13_V1-1_3nd_287-18_003_ali_DW_particles.mrcs J1/imported/009915793246912529009_Titan_Andrey_S319_G13_V1-1_3nd_287-18_003_ali_DW.mrc  3422.000000   472.000000   155.161444    93.947467   100.715836     -0.00562     -0.00562 10350.773438  9954.843750    -39.31942     0.000000     0.000000            1            1            1         6519     0.796096 2.381728e+05     0.133105           31 
000042@J287/extract/009915793246912529009_Titan_Andrey_S319_G13_V1-1_3nd_287-18_003_ali_DW_particles.mrcs J1/imported/009915793246912529009_Titan_Andrey_S319_G13_V1-1_3nd_287-18_003_ali_DW.mrc   768.000000   199.000000    -61.68518   107.385015   176.329099     -0.83162     1.646384 10363.230469  9967.300781    -39.31942     0.000000     0.000000            1            2            1         6519     0.804356 2.379484e+05     0.033438          149 
000044@J287/extract/009915793246912529009_Titan_Andrey_S319_G13_V1-1_3nd_287-18_003_ali_DW_particles.mrcs J1/imported/009915793246912529009_Titan_Andrey_S319_G13_V1-1_3nd_287-18_003_ali_DW.mrc   800.000000  2342.000000   -111.70880    67.617211   -121.85822     -4.96162     0.820384 10337.602539  9941.672852    -39.31942     0.000000     0.000000            1            1            1         6519     0.804108 2.382271e+05     0.054477          108 
000003@J287/extract/009916009394897835944_Titan_Andrey_S319_G13_V1-1_3nd_320-23_005_ali_DW_particles.mrcs J1/imported/009916009394897835944_Titan_Andrey_S319_G13_V1-1_3nd_320-23_005_ali_DW.mrc  1145.000000  2116.000000    31.886659    47.384275    55.967352     1.646384     5.776384  9798.105469  9357.496094   244.439255     0.000000     0.000000            1            1            1         6520     0.804849 2.384236e+05     0.101195           22 
000009@J287/extract/009916009394897835944_Titan_Andrey_S319_G13_V1-1_3nd_320-23_005_ali_DW_particles.mrcs J1/imported/009916009394897835944_Titan_Andrey_S319_G13_V1-1_3nd_320-23_005_ali_DW.mrc  1833.000000  3939.000000   119.704792   146.963239    53.066978     -4.96162     -2.48362  9936.112305  9495.502930   244.439255     0.000000     0.000000            1            2            1         6520     0.807808 2.385569e+05     0.155727           50 
000012@J287/extract/009916009394897835944_Titan_Andrey_S319_G13_V1-1_3nd_320-23_005_ali_DW_particles.mrcs J1/imported/009916009394897835944_Titan_Andrey_S319_G13_V1-1_3nd_320-23_005_ali_DW.mrc  5245.000000  1208.000000    62.569536   107.398754    -11.33671     -0.83162     3.298384  9728.424805  9287.815430   244.439255     0.000000     0.000000            1            1            1         6520     0.788536 2.384065e+05     0.279803           13 
000014@J287/extract/009916009394897835944_Titan_Andrey_S319_G13_V1-1_3nd_320-23_005_ali_DW_particles.mrcs J1/imported/009916009394897835944_Titan_Andrey_S319_G13_V1-1_3nd_320-23_005_ali_DW.mrc  3805.000000  2641.000000   123.688732    56.698943    -97.51240     -0.00562     3.298384  9756.229492  9315.620117   244.439255     0.000000     0.000000            1            2            1         6520     0.791848 2.384220e+05     0.106509          287 
000015@J287/extract/009916009394897835944_Titan_Andrey_S319_G13_V1-1_3nd_320-23_005_ali_DW_particles.mrcs J1/imported/009916009394897835944_Titan_Andrey_S319_G13_V1-1_3nd_320-23_005_ali_DW.mrc   179.000000  1510.000000   152.597887   121.984218   100.834492     3.298384     -4.13562  9907.219727  9466.610352   244.439255     0.000000     0.000000            1            1            1         6520     0.806837 2.382545e+05     0.152085           85 
000021@J287/extract/009916009394897835944_Titan_Andrey_S319_G13_V1-1_3nd_320-23_005_ali_DW_particles.mrcs J1/imported/009916009394897835944_Titan_Andrey_S319_G13_V1-1_3nd_320-23_005_ali_DW.mrc  4008.000000  3787.000000    -34.81965   101.557988    99.762549     -0.00562     -4.96162  9859.024414  9418.415039   244.439255     0.000000     0.000000            1            2            1         6520     0.807005 2.386055e+05     0.092423           61 
000023@J287/extract/009916009394897835944_Titan_Andrey_S319_G13_V1-1_3nd_320-23_005_ali_DW_particles.mrcs J1/imported/009916009394897835944_Titan_Andrey_S319_G13_V1-1_3nd_320-23_005_ali_DW.mrc  4246.000000  3798.000000   105.793503    40.052071    -97.05548     -0.00562     -0.83162  9861.598633  9420.989258   244.439255     0.000000     0.000000            1            1            1         6520     0.801572 2.385387e+05     0.089720           27 
000025@J287/extract/009916009394897835944_Titan_Andrey_S319_G13_V1-1_3nd_320-23_005_ali_DW_particles.mrcs J1/imported/009916009394897835944_Titan_Andrey_S319_G13_V1-1_3nd_320-23_005_ali_DW.mrc  2249.000000  1325.000000    -75.55122   135.217208    -58.45895     0.820384     -0.00562  9734.887695  9294.278320   244.439255     0.000000     0.000000            1            2            1         6520     0.815324 2.380600e+05     0.092284           20 
000029@J287/extract/009916009394897835944_Titan_Andrey_S319_G13_V1-1_3nd_320-23_005_ali_DW_particles.mrcs J1/imported/009916009394897835944_Titan_Andrey_S319_G13_V1-1_3nd_320-23_005_ali_DW.mrc   461.000000   423.000000    -40.35441    91.888797     9.702298     -0.00562     -7.43962  9942.803711  9502.194336   244.439255     0.000000     0.000000            1            1            1         6520     0.792641 2.383979e+05     0.301759           11 
000030@J287/extract/009916009394897835944_Titan_Andrey_S319_G13_V1-1_3nd_320-23_005_ali_DW_particles.mrcs J1/imported/009916009394897835944_Titan_Andrey_S319_G13_V1-1_3nd_320-23_005_ali_DW.mrc  4678.000000  3720.000000   -175.32860    80.691681   -100.37358     -4.13562     -3.30962  9860.377930  9419.768555   244.439255     0.000000     0.000000            1            2            1         6520     0.792060 2.384977e+05     0.107211          104 
000041@J287/extract/009916009394897835944_Titan_Andrey_S319_G13_V1-1_3nd_320-23_005_ali_DW_particles.mrcs J1/imported/009916009394897835944_Titan_Andrey_S319_G13_V1-1_3nd_320-23_005_ali_DW.mrc   485.000000  2571.000000    -93.79409    91.117820   159.390683     -0.83162     0.820384  9848.264648  9407.655273   244.439255     0.000000     0.000000            1            1            1         6520     0.799776 2.384533e+05     0.094362          167 
000043@J287/extract/009916009394897835944_Titan_Andrey_S319_G13_V1-1_3nd_320-23_005_ali_DW_particles.mrcs J1/imported/009916009394897835944_Titan_Andrey_S319_G13_V1-1_3nd_320-23_005_ali_DW.mrc  3405.000000  2778.000000    -73.48388    56.014993   153.610165     -0.00562     2.472384  9768.955078  9328.345703   244.439255     0.000000     0.000000            1            2            1         6520     0.824766 2.380403e+05     0.051403          253 
000046@J287/extract/009916009394897835944_Titan_Andrey_S319_G13_V1-1_3nd_320-23_005_ali_DW_particles.mrcs J1/imported/009916009394897835944_Titan_Andrey_S319_G13_V1-1_3nd_320-23_005_ali_DW.mrc  1810.000000  2110.000000    80.202610    32.761270   113.249092     -3.30962     -1.65762  9758.800781  9318.191406   244.439255     0.000000     0.000000            1            1            1         6520     0.796877 2.385245e+05     0.174938           26 
000048@J287/extract/009916009394897835944_Titan_Andrey_S319_G13_V1-1_3nd_320-23_005_ali_DW_particles.mrcs J1/imported/009916009394897835944_Titan_Andrey_S319_G13_V1-1_3nd_320-23_005_ali_DW.mrc  5104.000000  2103.000000   159.180257    63.196061    -34.30653     -0.00562     -0.83162  9730.497070  9289.887695   244.439255     0.000000     0.000000            1            2            1         6520     0.799902 2.382522e+05     0.071660           34 
000002@J287/extract/009921095677090225823_Titan_Andrey_S319_G13_V1-1_3nd_268-20_006_ali_DW_particles.mrcs J1/imported/009921095677090225823_Titan_Andrey_S319_G13_V1-1_3nd_268-20_006_ali_DW.mrc  4303.000000  2883.000000    -66.95141    83.166734    78.824069     3.298384     4.950384 15689.485352 15037.488281   231.724838     0.000000     0.000000            1            1            1         6521     0.788039 2.389427e+05     0.029568          266 
000013@J287/extract/009921095677090225823_Titan_Andrey_S319_G13_V1-1_3nd_268-20_006_ali_DW_particles.mrcs J1/imported/009921095677090225823_Titan_Andrey_S319_G13_V1-1_3nd_268-20_006_ali_DW.mrc  4109.000000  3900.000000   121.280166    32.124421   124.293684    10.732384     4.124384 15877.090820 15225.093750   231.724838     0.000000     0.000000            1            2            1         6521     0.789581 2.387538e+05     0.073177           33 
000016@J287/extract/009921095677090225823_Titan_Andrey_S319_G13_V1-1_3nd_268-20_006_ali_DW_particles.mrcs J1/imported/009921095677090225823_Titan_Andrey_S319_G13_V1-1_3nd_268-20_006_ali_DW.mrc  3934.000000  1931.000000   -107.40865    63.761349    -41.28870     -0.83162     4.950384 15611.989258 14959.992188   231.724838     0.000000     0.000000            1            1            1         6521     0.799051 2.390769e+05     0.138714          113 
000017@J287/extract/009921095677090225823_Titan_Andrey_S319_G13_V1-1_3nd_268-20_006_ali_DW_particles.mrcs J1/imported/009921095677090225823_Titan_Andrey_S319_G13_V1-1_3nd_268-20_006_ali_DW.mrc  3985.000000  2310.000000    48.700760   123.421297   106.752155     -0.00562     -0.83162 15628.236328 14976.239258   231.724838     0.000000     0.000000            1            2            1         6521     0.789088 2.389552e+05     0.105668           26 
000024@J287/extract/009921095677090225823_Titan_Andrey_S319_G13_V1-1_3nd_268-20_006_ali_DW_particles.mrcs J1/imported/009921095677090225823_Titan_Andrey_S319_G13_V1-1_3nd_268-20_006_ali_DW.mrc  2512.000000  2426.000000   -124.46398   169.244728    51.070939     0.820384     -0.00562 15579.846680 14927.849609   231.724838     0.000000     0.000000            1            1            1         6521     0.803713 2.386485e+05     0.103166           25 
000028@J287/extract/009921095677090225823_Titan_Andrey_S319_G13_V1-1_3nd_268-20_006_ali_DW_particles.mrcs J1/imported/009921095677090225823_Titan_Andrey_S319_G13_V1-1_3nd_268-20_006_ali_DW.mrc  2927.000000   826.000000    -52.96506   149.472881    -32.38478     0.820384     -4.13562 15694.333008 15042.335938   231.724838     0.000000     0.000000            1            2            1         6521     0.800494 2.391862e+05     0.151361          113 
000004@J287/extract/009924036330552458231_Titan_Andrey_S319_G13_V1-1_3nd_329-18_001_ali_DW_particles.mrcs J1/imported/009924036330552458231_Titan_Andrey_S319_G13_V1-1_3nd_329-18_001_ali_DW.mrc  1257.000000  3076.000000    -26.23432    84.843486   -104.48691     3.298384     -2.48362 15553.966797 14789.205078    -19.76838     0.000000     0.000000            1            2            1         6522     0.811699 2.387155e+05     0.092121           48 
000005@J287/extract/009924036330552458231_Titan_Andrey_S319_G13_V1-1_3nd_329-18_001_ali_DW_particles.mrcs J1/imported/009924036330552458231_Titan_Andrey_S319_G13_V1-1_3nd_329-18_001_ali_DW.mrc  5557.000000  1383.000000     -2.37189    93.311238   -164.11572     0.820384     0.820384 15696.787109 14932.025391    -19.76838     0.000000     0.000000            1            1            1         6522     0.807367 2.388279e+05     0.143040           94 
000006@J287/extract/009924036330552458231_Titan_Andrey_S319_G13_V1-1_3nd_329-18_001_ali_DW_particles.mrcs J1/imported/009924036330552458231_Titan_Andrey_S319_G13_V1-1_3nd_329-18_001_ali_DW.mrc  5356.000000  3144.000000   172.028784    98.680469    -94.54247     4.950384     -1.65762 15804.958984 15040.197266    -19.76838     0.000000     0.000000            1            2            1         6522     0.808200 2.386825e+05     0.507429           14 
000014@J287/extract/009924036330552458231_Titan_Andrey_S319_G13_V1-1_3nd_329-18_001_ali_DW_particles.mrcs J1/imported/009924036330552458231_Titan_Andrey_S319_G13_V1-1_3nd_329-18_001_ali_DW.mrc  3574.000000   331.000000   -128.17479    33.536774    -32.21674     4.950384     1.646384 15678.551758 14913.790039    -19.76838     0.000000     0.000000            1            1            1         6522     0.805179 2.387920e+05     0.165748          198 
000017@J287/extract/009924036330552458231_Titan_Andrey_S319_G13_V1-1_3nd_329-18_001_ali_DW_particles.mrcs J1/imported/009924036330552458231_Titan_Andrey_S319_G13_V1-1_3nd_329-18_001_ali_DW.mrc  4288.000000  1179.000000   -175.34382    95.056368    -40.37301     -0.83162     -0.00562 15618.073242 14853.311523    -19.76838     0.000000     0.000000            1            2            1         6522     0.807814 2.386505e+05     0.189925           28 
000020@J287/extract/009924036330552458231_Titan_Andrey_S319_G13_V1-1_3nd_329-18_001_ali_DW_particles.mrcs J1/imported/009924036330552458231_Titan_Andrey_S319_G13_V1-1_3nd_329-18_001_ali_DW.mrc  1855.000000  3723.000000   -149.03014   131.011477    -65.30867     0.820384     0.820384 15584.828125 14820.066406    -19.76838     0.000000     0.000000            1            1            1         6522     0.791573 2.388766e+05     0.178042           36 
000024@J287/extract/009924036330552458231_Titan_Andrey_S319_G13_V1-1_3nd_329-18_001_ali_DW_particles.mrcs J1/imported/009924036330552458231_Titan_Andrey_S319_G13_V1-1_3nd_329-18_001_ali_DW.mrc  3408.000000   243.000000    90.287021    80.414964    99.375312     1.646384     -1.65762 15689.100586 14924.338867    -19.76838     0.000000     0.000000            1            2            1         6522     0.806063 2.387118e+05     0.178216           52 
000025@J287/extract/009924036330552458231_Titan_Andrey_S319_G13_V1-1_3nd_329-18_001_ali_DW_particles.mrcs J1/imported/009924036330552458231_Titan_Andrey_S319_G13_V1-1_3nd_329-18_001_ali_DW.mrc  3400.000000  1118.000000    -99.84117   115.775229   -112.57280     0.820384     0.820384 15587.057617 14822.295898    -19.76838     0.000000     0.000000            1            1            1         6522     0.808213 2.388808e+05     0.050794           76 
000029@J287/extract/009924036330552458231_Titan_Andrey_S319_G13_V1-1_3nd_329-18_001_ali_DW_particles.mrcs J1/imported/009924036330552458231_Titan_Andrey_S319_G13_V1-1_3nd_329-18_001_ali_DW.mrc  1535.000000  2878.000000   -164.12131    97.492173     -1.17869     0.820384     0.820384 15532.000977 14767.239258    -19.76838     0.000000     0.000000            1            2            1         6522     0.803782 2.387289e+05     0.141357           44 
000033@J287/extract/009924036330552458231_Titan_Andrey_S319_G13_V1-1_3nd_329-18_001_ali_DW_particles.mrcs J1/imported/009924036330552458231_Titan_Andrey_S319_G13_V1-1_3nd_329-18_001_ali_DW.mrc  2522.000000  2334.000000   173.382456    75.835203    21.687194     0.820384     -2.48362 15503.771484 14739.009766    -19.76838     0.000000     0.000000            1            1            1         6522     0.827524 2.384302e+05     0.153928           36 
000034@J287/extract/009924036330552458231_Titan_Andrey_S319_G13_V1-1_3nd_329-18_001_ali_DW_particles.mrcs J1/imported/009924036330552458231_Titan_Andrey_S319_G13_V1-1_3nd_329-18_001_ali_DW.mrc  2046.000000  2221.000000     -9.44866   106.623568   -111.73547     0.820384     -0.00562 15505.319336 14740.557617    -19.76838     0.000000     0.000000            1            2            1         6522     0.788723 2.389814e+05     0.291223           11 
000040@J287/extract/009924036330552458231_Titan_Andrey_S319_G13_V1-1_3nd_329-18_001_ali_DW_particles.mrcs J1/imported/009924036330552458231_Titan_Andrey_S319_G13_V1-1_3nd_329-18_001_ali_DW.mrc  3377.000000  1801.000000    18.806570   106.594145    76.232462     -5.78762     4.950384 15535.912109 14771.150391    -19.76838     0.000000     0.000000            1            1            1         6522     0.814791 2.391749e+05     0.128984           34 
000043@J287/extract/009924036330552458231_Titan_Andrey_S319_G13_V1-1_3nd_329-18_001_ali_DW_particles.mrcs J1/imported/009924036330552458231_Titan_Andrey_S319_G13_V1-1_3nd_329-18_001_ali_DW.mrc  2167.000000  3320.000000   -110.36449    71.452131    -82.46957     -2.48362     -8.26562 15545.533203 14780.771484    -19.76838     0.000000     0.000000            1            2            1         6522     0.800383 2.386341e+05     0.142518            9 
000044@J287/extract/009924036330552458231_Titan_Andrey_S319_G13_V1-1_3nd_329-18_001_ali_DW_particles.mrcs J1/imported/009924036330552458231_Titan_Andrey_S319_G13_V1-1_3nd_329-18_001_ali_DW.mrc   517.000000   360.000000    -20.13345    33.461973    13.445789     -1.65762     -0.83162 15672.764648 14908.002930    -19.76838     0.000000     0.000000            1            1            1         6522     0.802185 2.388646e+05     0.144530           63 
000049@J287/extract/009924036330552458231_Titan_Andrey_S319_G13_V1-1_3nd_329-18_001_ali_DW_particles.mrcs J1/imported/009924036330552458231_Titan_Andrey_S319_G13_V1-1_3nd_329-18_001_ali_DW.mrc  1826.000000   901.000000    95.473581    57.124705   144.534172     4.124384     2.472384 15613.136719 14848.375000    -19.76838     0.000000     0.000000            1            2            1         6522     0.803722 2.383871e+05     0.145123           36 
000052@J287/extract/009924036330552458231_Titan_Andrey_S319_G13_V1-1_3nd_329-18_001_ali_DW_particles.mrcs J1/imported/009924036330552458231_Titan_Andrey_S319_G13_V1-1_3nd_329-18_001_ali_DW.mrc  1334.000000  2464.000000   -130.00886    31.987903   -120.35923     -2.48362     -4.96162 15525.589844 14760.828125    -19.76838     0.000000     0.000000            1            1            1         6522     0.797605 2.388379e+05     0.092573           36 
000068@J287/extract/009924036330552458231_Titan_Andrey_S319_G13_V1-1_3nd_329-18_001_ali_DW_particles.mrcs J1/imported/009924036330552458231_Titan_Andrey_S319_G13_V1-1_3nd_329-18_001_ali_DW.mrc  3629.000000  3112.000000    -66.15229   155.321843    55.175732     -8.26562     1.646384 15579.243164 14814.481445    -19.76838     0.000000     0.000000            1            2            1         6522     0.805350 2.387896e+05     0.249042           12 
000069@J287/extract/009924036330552458231_Titan_Andrey_S319_G13_V1-1_3nd_329-18_001_ali_DW_particles.mrcs J1/imported/009924036330552458231_Titan_Andrey_S319_G13_V1-1_3nd_329-18_001_ali_DW.mrc   970.000000  2735.000000     -0.96515    94.507571    44.031944     -0.83162     -0.00562 15550.840820 14786.079102    -19.76838     0.000000     0.000000            1            1            1         6522     0.807979 2.387925e+05     0.269351           43 
000075@J287/extract/009924036330552458231_Titan_Andrey_S319_G13_V1-1_3nd_329-18_001_ali_DW_particles.mrcs J1/imported/009924036330552458231_Titan_Andrey_S319_G13_V1-1_3nd_329-18_001_ali_DW.mrc  5275.000000  1555.000000    -48.89295    16.716139    -27.85559     1.646384     -3.30962 15664.556641 14899.794922    -19.76838     0.000000     0.000000            1            2            1         6522     0.804694 2.391397e+05     0.154237           86 
000001@J287/extract/009924751070259860658_Titan_Andrey_S319_G13_V1-1_3nd_317-13_002_ali_DW_particles.mrcs J1/imported/009924751070259860658_Titan_Andrey_S319_G13_V1-1_3nd_317-13_002_ali_DW.mrc  3100.000000  1811.000000    41.290917    96.684098   -127.83530     -3.30962     -0.83162 14859.821289 13844.231445    -27.02558     0.000000     0.000000            1            2            1         6523     0.807751 2.381536e+05     0.131838           55 
000006@J287/extract/009924751070259860658_Titan_Andrey_S319_G13_V1-1_3nd_317-13_002_ali_DW_particles.mrcs J1/imported/009924751070259860658_Titan_Andrey_S319_G13_V1-1_3nd_317-13_002_ali_DW.mrc   503.000000  3439.000000    35.525583    82.375317     3.343285     1.646384     -3.30962 15118.239258 14102.649414    -27.02558     0.000000     0.000000            1            1            1         6523     0.798857 2.381673e+05     0.107859           75 
000019@J287/extract/009924751070259860658_Titan_Andrey_S319_G13_V1-1_3nd_317-13_002_ali_DW_particles.mrcs J1/imported/009924751070259860658_Titan_Andrey_S319_G13_V1-1_3nd_317-13_002_ali_DW.mrc  1240.000000  3960.000000    28.325595    60.820105    -60.44609     -2.48362     -7.43962 15184.074219 14168.484375    -27.02558     0.000000     0.000000            1            2            1         6523     0.810702 2.379177e+05     0.052924          142 
000033@J287/extract/009924751070259860658_Titan_Andrey_S319_G13_V1-1_3nd_317-13_002_ali_DW_particles.mrcs J1/imported/009924751070259860658_Titan_Andrey_S319_G13_V1-1_3nd_317-13_002_ali_DW.mrc  2201.000000  1890.000000    -63.57880    51.711036   123.618223     8.254384     4.950384 14871.978516 13856.388672    -27.02558     0.000000     0.000000            1            1            1         6523     0.806646 2.378670e+05     0.055073          290 
000038@J287/extract/009924751070259860658_Titan_Andrey_S319_G13_V1-1_3nd_317-13_002_ali_DW_particles.mrcs J1/imported/009924751070259860658_Titan_Andrey_S319_G13_V1-1_3nd_317-13_002_ali_DW.mrc   611.000000  3038.000000   176.158895    48.850217   -120.83687     -0.00562     -2.48362 15061.771484 14046.181641    -27.02558     0.000000     0.000000            1            2            1         6523     0.799564 2.384473e+05     0.084142           27 
000040@J287/extract/009924751070259860658_Titan_Andrey_S319_G13_V1-1_3nd_317-13_002_ali_DW_particles.mrcs J1/imported/009924751070259860658_Titan_Andrey_S319_G13_V1-1_3nd_317-13_002_ali_DW.mrc  3234.000000  2825.000000   173.358547    65.765286   166.070088     2.472384     0.820384 14927.614258 13912.024414    -27.02558     0.000000     0.000000            1            1            1         6523     0.800329 2.379971e+05     0.166419           89 
000043@J287/extract/009924751070259860658_Titan_Andrey_S319_G13_V1-1_3nd_317-13_002_ali_DW_particles.mrcs J1/imported/009924751070259860658_Titan_Andrey_S319_G13_V1-1_3nd_317-13_002_ali_DW.mrc  2876.000000  2616.000000    -55.38872   155.472085   -164.00492     -0.00562     -0.83162 14899.654297 13884.064453    -27.02558     0.000000     0.000000            1            2            1         6523     0.783759 2.384720e+05     0.067299          115 
000045@J287/extract/009924751070259860658_Titan_Andrey_S319_G13_V1-1_3nd_317-13_002_ali_DW_particles.mrcs J1/imported/009924751070259860658_Titan_Andrey_S319_G13_V1-1_3nd_317-13_002_ali_DW.mrc  3550.000000  2734.000000   -144.31929    80.854318    84.779634     0.820384     -0.83162 14922.178711 13906.588867    -27.02558     0.000000     0.000000            1            1            1         6523     0.809079 2.378302e+05     0.084535          185 
000051@J287/extract/009924751070259860658_Titan_Andrey_S319_G13_V1-1_3nd_317-13_002_ali_DW_particles.mrcs J1/imported/009924751070259860658_Titan_Andrey_S319_G13_V1-1_3nd_317-13_002_ali_DW.mrc   456.000000  2823.000000   -139.94200    67.257148    -63.44206     0.820384     -4.96162 15052.881836 14037.291992    -27.02558     0.000000     0.000000            1            2            1         6523     0.808612 2.378683e+05     0.082174           85 
000008@J287/extract/009924959074869494549_Titan_Andrey_S319_G13_V1-1_122-8_004_ali_DW_particles.mrcs J1/imported/009924959074869494549_Titan_Andrey_S319_G13_V1-1_122-8_004_ali_DW.mrc   561.000000   850.000000   -131.49918    69.903465   116.463477     3.298384     -2.48362 15938.624023 15857.778320    -69.57102     0.000000     0.000000            1            2            1         6524     0.812978 2.389829e+05     0.159050           35 
000014@J287/extract/009924959074869494549_Titan_Andrey_S319_G13_V1-1_122-8_004_ali_DW_particles.mrcs J1/imported/009924959074869494549_Titan_Andrey_S319_G13_V1-1_122-8_004_ali_DW.mrc   580.000000  1369.000000   -149.97522    83.212620   172.985315     -2.48362     0.820384 15848.803711 15767.958008    -69.57102     0.000000     0.000000            1            1            1         6524     0.802762 2.388235e+05     0.238717           23 
000016@J287/extract/009924959074869494549_Titan_Andrey_S319_G13_V1-1_122-8_004_ali_DW_particles.mrcs J1/imported/009924959074869494549_Titan_Andrey_S319_G13_V1-1_122-8_004_ali_DW.mrc   612.000000  3717.000000    79.662427   117.463935     9.457946     -0.00562     -0.00562 15898.597656 15817.751953    -69.57102     0.000000     0.000000            1            2            1         6524     0.804705 2.387561e+05     0.104892           61 
000023@J287/extract/009924959074869494549_Titan_Andrey_S319_G13_V1-1_122-8_004_ali_DW_particles.mrcs J1/imported/009924959074869494549_Titan_Andrey_S319_G13_V1-1_122-8_004_ali_DW.mrc  2269.000000   596.000000   -135.06743   128.019921    11.364478     -2.48362     -0.83162 15906.052734 15825.207031    -69.57102     0.000000     0.000000            1            1            1         6524     0.804559 2.389912e+05     0.062293          108 
000024@J287/extract/009924959074869494549_Titan_Andrey_S319_G13_V1-1_122-8_004_ali_DW_particles.mrcs J1/imported/009924959074869494549_Titan_Andrey_S319_G13_V1-1_122-8_004_ali_DW.mrc  3098.000000   962.000000    65.831382    50.158847    -87.96556     0.820384     1.646384 15822.180664 15741.334961    -69.57102     0.000000     0.000000            1            2            1         6524     0.819297 2.388643e+05     0.066684           48 
000032@J287/extract/009924959074869494549_Titan_Andrey_S319_G13_V1-1_122-8_004_ali_DW_particles.mrcs J1/imported/009924959074869494549_Titan_Andrey_S319_G13_V1-1_122-8_004_ali_DW.mrc   748.000000  2103.000000   -165.36600    59.101347   165.684444     -1.65762     6.602384 15767.596680 15686.750977    -69.57102     0.000000     0.000000            1            1            1         6524     0.801525 2.387593e+05     0.140285           98 
000034@J287/extract/009924959074869494549_Titan_Andrey_S319_G13_V1-1_122-8_004_ali_DW_particles.mrcs J1/imported/009924959074869494549_Titan_Andrey_S319_G13_V1-1_122-8_004_ali_DW.mrc   361.000000  3237.000000   114.931361   157.574043   -171.18828     -4.96162     -0.83162 15856.457031 15775.611328    -69.57102     0.000000     0.000000            1            2            1         6524     0.812847 2.388137e+05     0.081487           70 
000035@J287/extract/009924959074869494549_Titan_Andrey_S319_G13_V1-1_122-8_004_ali_DW_particles.mrcs J1/imported/009924959074869494549_Titan_Andrey_S319_G13_V1-1_122-8_004_ali_DW.mrc  4523.000000   673.000000    -12.61798    22.963106    -65.26394     3.298384     1.646384 15943.299805 15862.454102    -69.57102     0.000000     0.000000            1            1            1         6524     0.796907 2.389757e+05     0.114218           31 
000037@J287/extract/009924959074869494549_Titan_Andrey_S319_G13_V1-1_122-8_004_ali_DW_particles.mrcs J1/imported/009924959074869494549_Titan_Andrey_S319_G13_V1-1_122-8_004_ali_DW.mrc  3002.000000  3470.000000   118.939378   114.192602   127.460565     7.428384     5.776384 15802.579102 15721.733398    -69.57102     0.000000     0.000000            1            2            1         6524     0.795601 2.392035e+05     0.236377           10 
000041@J287/extract/009924959074869494549_Titan_Andrey_S319_G13_V1-1_122-8_004_ali_DW_particles.mrcs J1/imported/009924959074869494549_Titan_Andrey_S319_G13_V1-1_122-8_004_ali_DW.mrc  4538.000000  2136.000000    18.674009   160.305134   121.739579     -4.96162     -0.83162 15774.328125 15693.482422    -69.57102     0.000000     0.000000            1            1            1         6524     0.807490 2.386392e+05     0.074777           51 
000004@J287/extract/009924980050051756292_Titan_Andrey_S319_G13_V1-1_106-14_005_ali_DW_particles.mrcs J1/imported/009924980050051756292_Titan_Andrey_S319_G13_V1-1_106-14_005_ali_DW.mrc  3468.000000  1077.000000    42.660133    93.078255   160.928619     -2.48362     -1.65762 10646.233398 10249.732422   244.208817     0.000000     0.000000            1            1            1         6525     0.819206 2.395404e+05     0.128450          103 
000020@J287/extract/009924980050051756292_Titan_Andrey_S319_G13_V1-1_106-14_005_ali_DW_particles.mrcs J1/imported/009924980050051756292_Titan_Andrey_S319_G13_V1-1_106-14_005_ali_DW.mrc  2826.000000   999.000000   -134.53465   154.296792     5.030560     -0.00562     -2.48362 10629.422852 10232.921875   244.208817     0.000000     0.000000            1            2            1         6525     0.805390 2.393951e+05     0.091287           21 
000032@J287/extract/009924980050051756292_Titan_Andrey_S319_G13_V1-1_106-14_005_ali_DW_particles.mrcs J1/imported/009924980050051756292_Titan_Andrey_S319_G13_V1-1_106-14_005_ali_DW.mrc  5510.000000  1550.000000    -60.90948    57.635629    -88.15735     -0.00562     0.820384 10774.773438 10378.272461   244.208817     0.000000     0.000000            1            1            1         6525     0.822891 2.392221e+05     0.077112           92 
000033@J287/extract/009924980050051756292_Titan_Andrey_S319_G13_V1-1_106-14_005_ali_DW_particles.mrcs J1/imported/009924980050051756292_Titan_Andrey_S319_G13_V1-1_106-14_005_ali_DW.mrc  4144.000000  1416.000000    38.691172   116.676895   140.317320     7.428384     2.472384 10647.476562 10250.975586   244.208817     0.000000     0.000000            1            2            1         6525     0.799479 2.395412e+05     0.123847           11 
000035@J287/extract/009924980050051756292_Titan_Andrey_S319_G13_V1-1_106-14_005_ali_DW_particles.mrcs J1/imported/009924980050051756292_Titan_Andrey_S319_G13_V1-1_106-14_005_ali_DW.mrc  4237.000000  2235.000000   -127.10478   152.887811   -171.31721     -0.83162     2.472384 10620.397461 10223.896484   244.208817     0.000000     0.000000            1            1            1         6525     0.789245 2.396196e+05     0.191443           16 
000042@J287/extract/009924980050051756292_Titan_Andrey_S319_G13_V1-1_106-14_005_ali_DW_particles.mrcs J1/imported/009924980050051756292_Titan_Andrey_S319_G13_V1-1_106-14_005_ali_DW.mrc  2789.000000  2645.000000    59.476174    88.094262   168.602090     -7.43962     0.820384 10613.108398 10216.607422   244.208817     0.000000     0.000000            1            2            1         6525     0.808853 2.395185e+05     0.178770           32 
000043@J287/extract/009924980050051756292_Titan_Andrey_S319_G13_V1-1_106-14_005_ali_DW_particles.mrcs J1/imported/009924980050051756292_Titan_Andrey_S319_G13_V1-1_106-14_005_ali_DW.mrc  1571.000000   969.000000     -1.23682   158.859049    83.344655     -1.65762     1.646384 10625.149414 10228.648438   244.208817     0.000000     0.000000            1            1            1         6525     0.815838 2.399895e+05     0.136126           33 
000005@J287/extract/009924981519085916128_Titan_Andrey_S319_G13_V1-1_88-12_000_ali_DW_particles.mrcs J1/imported/009924981519085916128_Titan_Andrey_S319_G13_V1-1_88-12_000_ali_DW.mrc  2206.000000  3097.000000   -136.26504   115.267723   -170.38636     -0.83162     -0.00562 12738.042969 12547.953125     -8.08893     0.000000     0.000000            1            1            1         6526     0.816268 2.401378e+05     0.246325           15 
000006@J287/extract/009924981519085916128_Titan_Andrey_S319_G13_V1-1_88-12_000_ali_DW_particles.mrcs J1/imported/009924981519085916128_Titan_Andrey_S319_G13_V1-1_88-12_000_ali_DW.mrc  1340.000000  1192.000000   -129.35222   134.400357   125.564845     -0.83162     -1.65762 12874.451172 12684.361328     -8.08893     0.000000     0.000000            1            2            1         6526     0.821047 2.400809e+05     0.154577           24 
000007@J287/extract/009924981519085916128_Titan_Andrey_S319_G13_V1-1_88-12_000_ali_DW_particles.mrcs J1/imported/009924981519085916128_Titan_Andrey_S319_G13_V1-1_88-12_000_ali_DW.mrc  3828.000000  2122.000000   -120.06870   146.931878    42.591070     -0.83162     2.472384 12816.828125 12626.738281     -8.08893     0.000000     0.000000            1            1            1         6526     0.812629 2.403393e+05     0.104801           16 
000010@J287/extract/009924981519085916128_Titan_Andrey_S319_G13_V1-1_88-12_000_ali_DW_particles.mrcs J1/imported/009924981519085916128_Titan_Andrey_S319_G13_V1-1_88-12_000_ali_DW.mrc  1259.000000   304.000000   151.956502    50.507340    -43.48877     1.646384     1.646384 13048.872070 12858.782227     -8.08893     0.000000     0.000000            1            2            1         6526     0.806007 2.400054e+05     0.113131           66 
000016@J287/extract/009924981519085916128_Titan_Andrey_S319_G13_V1-1_88-12_000_ali_DW_particles.mrcs J1/imported/009924981519085916128_Titan_Andrey_S319_G13_V1-1_88-12_000_ali_DW.mrc  5587.000000   731.000000    72.452816   108.505187     -1.88915     4.124384     1.646384 13170.391602 12980.301758     -8.08893     0.000000     0.000000            1            1            1         6526     0.821285 2.397671e+05     0.123328           46 
000018@J287/extract/009924981519085916128_Titan_Andrey_S319_G13_V1-1_88-12_000_ali_DW_particles.mrcs J1/imported/009924981519085916128_Titan_Andrey_S319_G13_V1-1_88-12_000_ali_DW.mrc  3843.000000   626.000000    13.055287    77.656014    64.887132     -0.00562     -0.83162 13028.500000 12838.410156     -8.08893     0.000000     0.000000            1            2            1         6526     0.809956 2.399925e+05     0.092295           16 
000027@J287/extract/009924981519085916128_Titan_Andrey_S319_G13_V1-1_88-12_000_ali_DW_particles.mrcs J1/imported/009924981519085916128_Titan_Andrey_S319_G13_V1-1_88-12_000_ali_DW.mrc  1254.000000   667.000000   142.093560    18.364452    -91.03965     -2.48362     0.820384 12974.773438 12784.683594     -8.08893     0.000000     0.000000            1            1            1         6526     0.818663 2.399063e+05     0.147669           26 
000028@J287/extract/009924981519085916128_Titan_Andrey_S319_G13_V1-1_88-12_000_ali_DW_particles.mrcs J1/imported/009924981519085916128_Titan_Andrey_S319_G13_V1-1_88-12_000_ali_DW.mrc  1862.000000   540.000000   176.182150    60.447396    -57.10039     -0.83162     1.646384 12975.017578 12784.927734     -8.08893     0.000000     0.000000            1            2            1         6526     0.810072 2.399334e+05     0.104599           64 
000029@J287/extract/009924981519085916128_Titan_Andrey_S319_G13_V1-1_88-12_000_ali_DW_particles.mrcs J1/imported/009924981519085916128_Titan_Andrey_S319_G13_V1-1_88-12_000_ali_DW.mrc   852.000000   628.000000   -125.92459    74.966638   -168.57676     -9.09162     8.254384 13002.430664 12812.340820     -8.08893     0.000000     0.000000            1            1            1         6526     0.806840 2.399673e+05     0.125448           88 
000034@J287/extract/009924981519085916128_Titan_Andrey_S319_G13_V1-1_88-12_000_ali_DW_particles.mrcs J1/imported/009924981519085916128_Titan_Andrey_S319_G13_V1-1_88-12_000_ali_DW.mrc  1321.000000  2635.000000    -91.63106    46.544855    33.415818     -0.83162     -2.48362 12737.446289 12547.356445     -8.08893     0.000000     0.000000            1            2            1         6526     0.799396 2.402095e+05     0.095902           61 
000036@J287/extract/009924981519085916128_Titan_Andrey_S319_G13_V1-1_88-12_000_ali_DW_particles.mrcs J1/imported/009924981519085916128_Titan_Andrey_S319_G13_V1-1_88-12_000_ali_DW.mrc  4710.000000  1278.000000    14.516520    93.286891    -32.59500     -0.83162     0.820384 12977.511719 12787.421875     -8.08893     0.000000     0.000000            1            1            1         6526     0.813596 2.400531e+05     0.090785           51 
000038@J287/extract/009924981519085916128_Titan_Andrey_S319_G13_V1-1_88-12_000_ali_DW_particles.mrcs J1/imported/009924981519085916128_Titan_Andrey_S319_G13_V1-1_88-12_000_ali_DW.mrc   591.000000  2891.000000   119.780654    76.304315   -106.98043     -0.00562     -2.48362 12751.911133 12561.821289     -8.08893     0.000000     0.000000            1            2            1         6526     0.810661 2.402068e+05     0.141087           16 
000043@J287/extract/009924981519085916128_Titan_Andrey_S319_G13_V1-1_88-12_000_ali_DW_particles.mrcs J1/imported/009924981519085916128_Titan_Andrey_S319_G13_V1-1_88-12_000_ali_DW.mrc  3069.000000   862.000000    41.487398   114.021873   140.342318     5.776384     -0.00562 12939.865234 12749.775391     -8.08893     0.000000     0.000000            1            1            1         6526     0.817662 2.400886e+05     0.308800           16 
000049@J287/extract/009924981519085916128_Titan_Andrey_S319_G13_V1-1_88-12_000_ali_DW_particles.mrcs J1/imported/009924981519085916128_Titan_Andrey_S319_G13_V1-1_88-12_000_ali_DW.mrc  1659.000000  3747.000000    -20.94445   131.087274   157.986343     1.646384     4.950384 12748.115234 12558.025391     -8.08893     0.000000     0.000000            1            2            1         6526     0.819498 2.398875e+05     0.204522           42 
000050@J287/extract/009924981519085916128_Titan_Andrey_S319_G13_V1-1_88-12_000_ali_DW_particles.mrcs J1/imported/009924981519085916128_Titan_Andrey_S319_G13_V1-1_88-12_000_ali_DW.mrc   730.000000  3149.000000    -85.16238    79.254769     -3.75176     2.472384     2.472384 12760.351562 12570.261719     -8.08893     0.000000     0.000000            1            1            1         6526     0.801611 2.401263e+05     0.093310           38 
000051@J287/extract/009924981519085916128_Titan_Andrey_S319_G13_V1-1_88-12_000_ali_DW_particles.mrcs J1/imported/009924981519085916128_Titan_Andrey_S319_G13_V1-1_88-12_000_ali_DW.mrc  5443.000000  1786.000000   -169.68957    80.702058    64.535069     4.124384     -1.65762 12968.904297 12778.814453     -8.08893     0.000000     0.000000            1            2            1         6526     0.820425 2.398165e+05     0.223756           42 
000057@J287/extract/009924981519085916128_Titan_Andrey_S319_G13_V1-1_88-12_000_ali_DW_particles.mrcs J1/imported/009924981519085916128_Titan_Andrey_S319_G13_V1-1_88-12_000_ali_DW.mrc  4347.000000   449.000000     6.072380    93.309041   -100.22946     -0.83162     -1.65762 13109.002930 12918.913086     -8.08893     0.000000     0.000000            1            1            1         6526     0.808828 2.401670e+05     0.283360           46 
000061@J287/extract/009924981519085916128_Titan_Andrey_S319_G13_V1-1_88-12_000_ali_DW_particles.mrcs J1/imported/009924981519085916128_Titan_Andrey_S319_G13_V1-1_88-12_000_ali_DW.mrc  3760.000000  3525.000000    -37.89604   134.130141    -29.86045     -1.65762     -1.65762 12829.968750 12639.878906     -8.08893     0.000000     0.000000            1            2            1         6526     0.809099 2.398557e+05     0.132957           27 
000005@J287/extract/009925455608746978741_Titan_Andrey_S319_G13_V1-1_3nd_287-24_002_ali_DW_particles.mrcs J1/imported/009925455608746978741_Titan_Andrey_S319_G13_V1-1_3nd_287-24_002_ali_DW.mrc  5520.000000  1277.000000     3.244642    73.966227    87.226633     -0.83162     7.428384 17637.984375 16596.285156    -27.07398     0.000000     0.000000            1            1            1         6527     0.807809 2.387252e+05     0.065512           79 
000006@J287/extract/009925455608746978741_Titan_Andrey_S319_G13_V1-1_3nd_287-24_002_ali_DW_particles.mrcs J1/imported/009925455608746978741_Titan_Andrey_S319_G13_V1-1_3nd_287-24_002_ali_DW.mrc  1057.000000   980.000000    -97.14564   121.262794   -167.01007     -1.65762     -3.30962 17640.115234 16598.416016    -27.07398     0.000000     0.000000            1            2            1         6527     0.790038 2.392475e+05     0.071382           97 
000013@J287/extract/009925455608746978741_Titan_Andrey_S319_G13_V1-1_3nd_287-24_002_ali_DW_particles.mrcs J1/imported/009925455608746978741_Titan_Andrey_S319_G13_V1-1_3nd_287-24_002_ali_DW.mrc  4562.000000  3704.000000   128.201369    73.724690    18.576903     1.646384     0.820384 17545.205078 16503.505859    -27.07398     0.000000     0.000000            1            1            1         6527     0.797521 2.393700e+05     0.169696           40 
000020@J287/extract/009925455608746978741_Titan_Andrey_S319_G13_V1-1_3nd_287-24_002_ali_DW_particles.mrcs J1/imported/009925455608746978741_Titan_Andrey_S319_G13_V1-1_3nd_287-24_002_ali_DW.mrc  4533.000000  1126.000000    25.687487    36.496997    70.976926     -2.48362     -0.00562 17622.003906 16580.304688    -27.07398     0.000000     0.000000            1            2            1         6527     0.811618 2.385415e+05     0.095121           76 
000021@J287/extract/009925455608746978741_Titan_Andrey_S319_G13_V1-1_3nd_287-24_002_ali_DW_particles.mrcs J1/imported/009925455608746978741_Titan_Andrey_S319_G13_V1-1_3nd_287-24_002_ali_DW.mrc  5247.000000  1668.000000    81.321253    23.694105    23.844466     -0.83162     -0.83162 17577.349609 16535.650391    -27.07398     0.000000     0.000000            1            1            1         6527     0.804437 2.389969e+05     0.154209           19 
000022@J287/extract/009925455608746978741_Titan_Andrey_S319_G13_V1-1_3nd_287-24_002_ali_DW_particles.mrcs J1/imported/009925455608746978741_Titan_Andrey_S319_G13_V1-1_3nd_287-24_002_ali_DW.mrc  3351.000000  2455.000000    -92.48825    35.593663    -98.14612     -0.00562     0.820384 17428.914062 16387.214844    -27.07398     0.000000     0.000000            1            2            1         6527     0.785612 2.392136e+05     0.170094           51 
```
