## Supplementary material for "Overcoming cryo-EM map anisotropy reveals ALK-cytokine assemblies with distinct stoichiometries": Particle .star file obtained after 3D refinement with Blush Regularization in RELION 5: run_data.star (part 36 of 65)

```
000024@J287/extract/009925455608746978741_Titan_Andrey_S319_G13_V1-1_3nd_287-24_002_ali_DW_particles.mrcs J1/imported/009925455608746978741_Titan_Andrey_S319_G13_V1-1_3nd_287-24_002_ali_DW.mrc  2329.000000   893.000000    -78.54285   104.648426    -73.12649     0.820384     0.820384 17571.400391 16529.701172    -27.07398     0.000000     0.000000            1            1            1         6527     0.816136 2.390125e+05     0.143270           51 
000026@J287/extract/009925455608746978741_Titan_Andrey_S319_G13_V1-1_3nd_287-24_002_ali_DW_particles.mrcs J1/imported/009925455608746978741_Titan_Andrey_S319_G13_V1-1_3nd_287-24_002_ali_DW.mrc  2323.000000  2787.000000    10.291338    92.106177   126.713030     -1.65762     -0.00562 17441.173828 16399.474609    -27.07398     0.000000     0.000000            1            2            1         6527     0.819246 2.385666e+05     0.067234           67 
000027@J287/extract/009925455608746978741_Titan_Andrey_S319_G13_V1-1_3nd_287-24_002_ali_DW_particles.mrcs J1/imported/009925455608746978741_Titan_Andrey_S319_G13_V1-1_3nd_287-24_002_ali_DW.mrc  1540.000000   531.000000   117.000493    78.785416    -28.21688     -0.00562     -0.00562 17642.794922 16601.095703    -27.07398     0.000000     0.000000            1            1            1         6527     0.800418 2.392546e+05     0.229923          301 
000030@J287/extract/009925455608746978741_Titan_Andrey_S319_G13_V1-1_3nd_287-24_002_ali_DW_particles.mrcs J1/imported/009925455608746978741_Titan_Andrey_S319_G13_V1-1_3nd_287-24_002_ali_DW.mrc  1185.000000  2378.000000   -104.25838   125.448111    -88.28631     1.646384     -3.30962 17516.085938 16474.386719    -27.07398     0.000000     0.000000            1            2            1         6527     0.801036 2.389731e+05     0.077298           44 
000033@J287/extract/009925455608746978741_Titan_Andrey_S319_G13_V1-1_3nd_287-24_002_ali_DW_particles.mrcs J1/imported/009925455608746978741_Titan_Andrey_S319_G13_V1-1_3nd_287-24_002_ali_DW.mrc  5017.000000  3378.000000    97.298234    79.089005   108.748131     1.646384     1.646384 17548.970703 16507.271484    -27.07398     0.000000     0.000000            1            1            1         6527     0.818723 2.387309e+05     0.101434           83 
000039@J287/extract/009925455608746978741_Titan_Andrey_S319_G13_V1-1_3nd_287-24_002_ali_DW_particles.mrcs J1/imported/009925455608746978741_Titan_Andrey_S319_G13_V1-1_3nd_287-24_002_ali_DW.mrc  2985.000000  2180.000000    -96.19151    66.564304   104.938249     -2.48362     -0.00562 17436.652344 16394.953125    -27.07398     0.000000     0.000000            1            2            1         6527     0.803714 2.390619e+05     0.372414           18 
000005@J287/extract/009927012212247028469_Titan_Andrey_S319_G13_V1-1_3nd_262-15_001_ali_DW_particles.mrcs J1/imported/009927012212247028469_Titan_Andrey_S319_G13_V1-1_3nd_262-15_001_ali_DW.mrc  3854.000000  1801.000000   134.442433   120.753768   -168.90196     -0.00562     -1.65762 13756.399414 13061.309570    -19.64746     0.000000     0.000000            1            2            1         6528     0.792687 2.379476e+05     0.052313           77 
000008@J287/extract/009927012212247028469_Titan_Andrey_S319_G13_V1-1_3nd_262-15_001_ali_DW_particles.mrcs J1/imported/009927012212247028469_Titan_Andrey_S319_G13_V1-1_3nd_262-15_001_ali_DW.mrc   683.000000  2854.000000   143.787726    44.266171    -50.77305     1.646384     -2.48362 13778.350586 13083.260742    -19.64746     0.000000     0.000000            1            1            1         6528     0.798819 2.380788e+05     0.114653          251 
000011@J287/extract/009927012212247028469_Titan_Andrey_S319_G13_V1-1_3nd_262-15_001_ali_DW_particles.mrcs J1/imported/009927012212247028469_Titan_Andrey_S319_G13_V1-1_3nd_262-15_001_ali_DW.mrc   452.000000  2374.000000   176.569109    37.822058   147.299715     4.950384     -3.30962 13791.038086 13095.948242    -19.64746     0.000000     0.000000            1            2            1         6528     0.795041 2.381599e+05     0.056030           96 
000012@J287/extract/009927012212247028469_Titan_Andrey_S319_G13_V1-1_3nd_262-15_001_ali_DW_particles.mrcs J1/imported/009927012212247028469_Titan_Andrey_S319_G13_V1-1_3nd_262-15_001_ali_DW.mrc  2637.000000  3248.000000    47.178268   116.585841    -90.19459     2.472384     -4.96162 13734.726562 13039.636719    -19.64746     0.000000     0.000000            1            1            1         6528     0.813904 2.380788e+05     0.069317          231 
000015@J287/extract/009927012212247028469_Titan_Andrey_S319_G13_V1-1_3nd_262-15_001_ali_DW_particles.mrcs J1/imported/009927012212247028469_Titan_Andrey_S319_G13_V1-1_3nd_262-15_001_ali_DW.mrc  1425.000000  2662.000000   143.187706   132.678159    -20.78345     0.820384     0.820384 13750.825195 13055.735352    -19.64746     0.000000     0.000000            1            2            1         6528     0.779837 2.381926e+05     0.098500           40 
000019@J287/extract/009927012212247028469_Titan_Andrey_S319_G13_V1-1_3nd_262-15_001_ali_DW_particles.mrcs J1/imported/009927012212247028469_Titan_Andrey_S319_G13_V1-1_3nd_262-15_001_ali_DW.mrc  2513.000000   147.000000   -160.00542   113.750673    32.480152     -0.00562     -0.00562 13924.887695 13229.797852    -19.64746     0.000000     0.000000            1            1            1         6528     0.802450 2.380660e+05     0.252938           77 
000024@J287/extract/009927012212247028469_Titan_Andrey_S319_G13_V1-1_3nd_262-15_001_ali_DW_particles.mrcs J1/imported/009927012212247028469_Titan_Andrey_S319_G13_V1-1_3nd_262-15_001_ali_DW.mrc  4198.000000   845.000000    51.101544    92.980460    42.898336     -0.83162     -0.00562 13871.777344 13176.687500    -19.64746     0.000000     0.000000            1            2            1         6528     0.798597 2.380411e+05     0.116827          126 
000028@J287/extract/009927012212247028469_Titan_Andrey_S319_G13_V1-1_3nd_262-15_001_ali_DW_particles.mrcs J1/imported/009927012212247028469_Titan_Andrey_S319_G13_V1-1_3nd_262-15_001_ali_DW.mrc  2452.000000  3734.000000   177.599353    59.076791    -77.75056     0.820384     1.646384 13777.807617 13082.717773    -19.64746     0.000000     0.000000            1            1            1         6528     0.812382 2.377634e+05     0.136629          149 
000029@J287/extract/009927012212247028469_Titan_Andrey_S319_G13_V1-1_3nd_262-15_001_ali_DW_particles.mrcs J1/imported/009927012212247028469_Titan_Andrey_S319_G13_V1-1_3nd_262-15_001_ali_DW.mrc  2307.000000  3269.000000    -79.73927    45.148883   -120.35289     -0.00562     -0.00562 13753.523438 13058.433594    -19.64746     0.000000     0.000000            1            2            1         6528     0.778651 2.383752e+05     0.231380           49 
000031@J287/extract/009927012212247028469_Titan_Andrey_S319_G13_V1-1_3nd_262-15_001_ali_DW_particles.mrcs J1/imported/009927012212247028469_Titan_Andrey_S319_G13_V1-1_3nd_262-15_001_ali_DW.mrc  2384.000000   300.000000   179.019976    60.444765    -92.77748     0.820384     -1.65762 13901.664062 13206.574219    -19.64746     0.000000     0.000000            1            1            1         6528     0.791682 2.383050e+05     0.126962           68 
000033@J287/extract/009927012212247028469_Titan_Andrey_S319_G13_V1-1_3nd_262-15_001_ali_DW_particles.mrcs J1/imported/009927012212247028469_Titan_Andrey_S319_G13_V1-1_3nd_262-15_001_ali_DW.mrc  1208.000000  2011.000000   124.157573    87.104933    48.586671     0.820384     -0.00562 13758.547852 13063.458008    -19.64746     0.000000     0.000000            1            2            1         6528     0.805323 2.379340e+05     0.200804           46 
000036@J287/extract/009927012212247028469_Titan_Andrey_S319_G13_V1-1_3nd_262-15_001_ali_DW_particles.mrcs J1/imported/009927012212247028469_Titan_Andrey_S319_G13_V1-1_3nd_262-15_001_ali_DW.mrc  4585.000000   958.000000    -52.73632   141.809845    -30.25278     -1.65762     -0.83162 13879.109375 13184.019531    -19.64746     0.000000     0.000000            1            1            1         6528     0.785846 2.379884e+05     0.048483           54 
000037@J287/extract/009927012212247028469_Titan_Andrey_S319_G13_V1-1_3nd_262-15_001_ali_DW_particles.mrcs J1/imported/009927012212247028469_Titan_Andrey_S319_G13_V1-1_3nd_262-15_001_ali_DW.mrc  2131.000000  2803.000000   115.858556    96.791653    -73.21732     -2.48362     3.298384 13733.849609 13038.759766    -19.64746     0.000000     0.000000            1            2            1         6528     0.792128 2.382201e+05     0.110105           52 
000041@J287/extract/009927012212247028469_Titan_Andrey_S319_G13_V1-1_3nd_262-15_001_ali_DW_particles.mrcs J1/imported/009927012212247028469_Titan_Andrey_S319_G13_V1-1_3nd_262-15_001_ali_DW.mrc  2337.000000   507.000000   161.931524    51.956088   136.315178     4.950384     -0.83162 13874.348633 13179.258789    -19.64746     0.000000     0.000000            1            1            1         6528     0.789619 2.381250e+05     0.120820           51 
000010@J287/extract/009928687773870319942_Titan_Andrey_S319_G13_V1-1_3nd_274-4_006_ali_DW_particles.mrcs J1/imported/009928687773870319942_Titan_Andrey_S319_G13_V1-1_3nd_274-4_006_ali_DW.mrc  2234.000000  1366.000000    -59.19839   126.150048    48.700277     3.298384     0.820384  9854.446289  9158.185547   235.790909     0.000000     0.000000            1            1            1         6529     0.844417 2.390110e+05     0.212479           17 
000013@J287/extract/009928687773870319942_Titan_Andrey_S319_G13_V1-1_3nd_274-4_006_ali_DW_particles.mrcs J1/imported/009928687773870319942_Titan_Andrey_S319_G13_V1-1_3nd_274-4_006_ali_DW.mrc  1836.000000  3581.000000   -178.15388   102.323383   141.547224     -0.00562     -0.00562  9944.081055  9247.820312   235.790909     0.000000     0.000000            1            2            1         6529     0.810625 2.395012e+05     0.243841           31 
000014@J287/extract/009928687773870319942_Titan_Andrey_S319_G13_V1-1_3nd_274-4_006_ali_DW_particles.mrcs J1/imported/009928687773870319942_Titan_Andrey_S319_G13_V1-1_3nd_274-4_006_ali_DW.mrc  2967.000000  1370.000000   162.382708   126.292716   -109.31847     -2.48362     -0.83162  9882.375977  9186.115234   235.790909     0.000000     0.000000            1            1            1         6529     0.821241 2.393211e+05     0.229560           19 
000027@J287/extract/009928687773870319942_Titan_Andrey_S319_G13_V1-1_3nd_274-4_006_ali_DW_particles.mrcs J1/imported/009928687773870319942_Titan_Andrey_S319_G13_V1-1_3nd_274-4_006_ali_DW.mrc  2432.000000  1255.000000   -105.19310   100.551493    35.658059     2.472384     -0.00562  9865.051758  9168.791016   235.790909     0.000000     0.000000            1            2            1         6529     0.823288 2.393718e+05     0.128294            9 
000030@J287/extract/009928687773870319942_Titan_Andrey_S319_G13_V1-1_3nd_274-4_006_ali_DW_particles.mrcs J1/imported/009928687773870319942_Titan_Andrey_S319_G13_V1-1_3nd_274-4_006_ali_DW.mrc  4668.000000  2884.000000   124.685244   122.286556    -31.89790     -0.83162     0.820384 10035.850586  9339.589844   235.790909     0.000000     0.000000            1            1            1         6529     0.813737 2.393873e+05     0.215711           40 
000032@J287/extract/009928687773870319942_Titan_Andrey_S319_G13_V1-1_3nd_274-4_006_ali_DW_particles.mrcs J1/imported/009928687773870319942_Titan_Andrey_S319_G13_V1-1_3nd_274-4_006_ali_DW.mrc  5230.000000  3612.000000    22.916886    86.077193    -58.71500     -0.00562     -0.00562 10188.229492  9491.968750   235.790909     0.000000     0.000000            1            2            1         6529     0.819998 2.396829e+05     0.233285           50 
000033@J287/extract/009928687773870319942_Titan_Andrey_S319_G13_V1-1_3nd_274-4_006_ali_DW_particles.mrcs J1/imported/009928687773870319942_Titan_Andrey_S319_G13_V1-1_3nd_274-4_006_ali_DW.mrc  2550.000000  2813.000000   -144.54449   104.952684   176.642970     -2.48362     -0.00562  9891.901367  9195.640625   235.790909     0.000000     0.000000            1            1            1         6529     0.814787 2.394684e+05     0.077697           72 
000035@J287/extract/009928687773870319942_Titan_Andrey_S319_G13_V1-1_3nd_274-4_006_ali_DW_particles.mrcs J1/imported/009928687773870319942_Titan_Andrey_S319_G13_V1-1_3nd_274-4_006_ali_DW.mrc  1731.000000   593.000000   -155.95496   129.378669   127.961908     -0.83162     5.776384  9889.325195  9193.064453   235.790909     0.000000     0.000000            1            2            1         6529     0.814741 2.394863e+05     0.108732           40 
000045@J287/extract/009928687773870319942_Titan_Andrey_S319_G13_V1-1_3nd_274-4_006_ali_DW_particles.mrcs J1/imported/009928687773870319942_Titan_Andrey_S319_G13_V1-1_3nd_274-4_006_ali_DW.mrc  5277.000000  3852.000000     3.635119   142.179545   177.257369     4.124384     1.646384 10235.327148  9539.066406   235.790909     0.000000     0.000000            1            1            1         6529     0.795249 2.392686e+05     0.204944           34 
000049@J287/extract/009928687773870319942_Titan_Andrey_S319_G13_V1-1_3nd_274-4_006_ali_DW_particles.mrcs J1/imported/009928687773870319942_Titan_Andrey_S319_G13_V1-1_3nd_274-4_006_ali_DW.mrc  4366.000000  3088.000000   159.442239   104.853624    -68.08570     -0.00562     -0.00562 10028.042969  9331.782227   235.790909     0.000000     0.000000            1            2            1         6529     0.812698 2.396172e+05     0.120117           15 
000050@J287/extract/009928687773870319942_Titan_Andrey_S319_G13_V1-1_3nd_274-4_006_ali_DW_particles.mrcs J1/imported/009928687773870319942_Titan_Andrey_S319_G13_V1-1_3nd_274-4_006_ali_DW.mrc  4435.000000  2961.000000   -134.11106   145.224514   177.897655     3.298384     1.646384 10022.732422  9326.471680   235.790909     0.000000     0.000000            1            1            1         6529     0.810992 2.394740e+05     0.274582           11 
000054@J287/extract/009928687773870319942_Titan_Andrey_S319_G13_V1-1_3nd_274-4_006_ali_DW_particles.mrcs J1/imported/009928687773870319942_Titan_Andrey_S319_G13_V1-1_3nd_274-4_006_ali_DW.mrc  1420.000000   505.000000   123.833986    64.870813    22.416519     1.646384     -1.65762  9890.101562  9193.840820   235.790909     0.000000     0.000000            1            2            1         6529     0.818370 2.393811e+05     0.165058          173 
000058@J287/extract/009928687773870319942_Titan_Andrey_S319_G13_V1-1_3nd_274-4_006_ali_DW_particles.mrcs J1/imported/009928687773870319942_Titan_Andrey_S319_G13_V1-1_3nd_274-4_006_ali_DW.mrc  2537.000000  2354.000000    35.727262   104.007945   117.729716     2.472384     0.820384  9864.760742  9168.500000   235.790909     0.000000     0.000000            1            1            1         6529     0.811364 2.392512e+05     0.077012           85 
000062@J287/extract/009928687773870319942_Titan_Andrey_S319_G13_V1-1_3nd_274-4_006_ali_DW_particles.mrcs J1/imported/009928687773870319942_Titan_Andrey_S319_G13_V1-1_3nd_274-4_006_ali_DW.mrc  1893.000000   850.000000   -119.03459    85.954490   135.134753     -3.30962     -1.65762  9874.768555  9178.507812   235.790909     0.000000     0.000000            1            2            1         6529     0.817872 2.395147e+05     0.140670           21 
000065@J287/extract/009928687773870319942_Titan_Andrey_S319_G13_V1-1_3nd_274-4_006_ali_DW_particles.mrcs J1/imported/009928687773870319942_Titan_Andrey_S319_G13_V1-1_3nd_274-4_006_ali_DW.mrc   610.000000  1540.000000   179.034848    85.492429    -60.90694     -0.83162     -0.00562  9840.547852  9144.287109   235.790909     0.000000     0.000000            1            1            1         6529     0.839288 2.392355e+05     0.078820          122 
000004@J287/extract/009929580694763257198_Titan_Andrey_S319_G13_V1-1_94-16_006_ali_DW_particles.mrcs J1/imported/009929580694763257198_Titan_Andrey_S319_G13_V1-1_94-16_006_ali_DW.mrc  2949.000000  2337.000000   131.237305    41.255644    84.494236     0.820384     0.820384 14621.630859 14025.300781   229.800644     0.000000     0.000000            1            1            1         6530     0.808423 2.383862e+05     0.155382          160 
000005@J287/extract/009929580694763257198_Titan_Andrey_S319_G13_V1-1_94-16_006_ali_DW_particles.mrcs J1/imported/009929580694763257198_Titan_Andrey_S319_G13_V1-1_94-16_006_ali_DW.mrc  1595.000000  1285.000000   -172.32253   168.835061   -110.29872     -0.83162     -2.48362 14759.388672 14163.058594   229.800644     0.000000     0.000000            1            2            1         6530     0.795570 2.393370e+05     0.313894           14 
000009@J287/extract/009929580694763257198_Titan_Andrey_S319_G13_V1-1_94-16_006_ali_DW_particles.mrcs J1/imported/009929580694763257198_Titan_Andrey_S319_G13_V1-1_94-16_006_ali_DW.mrc  2607.000000  3060.000000    -98.79483   144.194884    -13.75116     -1.65762     -0.00562 14647.748047 14051.417969   229.800644     0.000000     0.000000            1            1            1         6530     0.799471 2.386747e+05     0.079945           97 
000015@J287/extract/009929580694763257198_Titan_Andrey_S319_G13_V1-1_94-16_006_ali_DW_particles.mrcs J1/imported/009929580694763257198_Titan_Andrey_S319_G13_V1-1_94-16_006_ali_DW.mrc  2046.000000  1678.000000   114.931361   157.574043   123.186718     0.820384     -2.48362 14681.886719 14085.556641   229.800644     0.000000     0.000000            1            2            1         6530     0.799612 2.388047e+05     0.086745           90 
000023@J287/extract/009929580694763257198_Titan_Andrey_S319_G13_V1-1_94-16_006_ali_DW_particles.mrcs J1/imported/009929580694763257198_Titan_Andrey_S319_G13_V1-1_94-16_006_ali_DW.mrc  2914.000000  3804.000000    64.919086    75.926426     -0.07913     -1.65762     2.472384 14723.730469 14127.400391   229.800644     0.000000     0.000000            1            1            1         6530     0.799136 2.386990e+05     0.068710           45 
000036@J287/extract/009929580694763257198_Titan_Andrey_S319_G13_V1-1_94-16_006_ali_DW_particles.mrcs J1/imported/009929580694763257198_Titan_Andrey_S319_G13_V1-1_94-16_006_ali_DW.mrc  3469.000000  1016.000000     -3.73952    64.977186   143.353878     4.124384     -0.00562 14759.770508 14163.440430   229.800644     0.000000     0.000000            1            2            1         6530     0.802633 2.390088e+05     0.153066           47 
000039@J287/extract/009929580694763257198_Titan_Andrey_S319_G13_V1-1_94-16_006_ali_DW_particles.mrcs J1/imported/009929580694763257198_Titan_Andrey_S319_G13_V1-1_94-16_006_ali_DW.mrc  3076.000000  2010.000000    77.883009    96.188596   127.468325     -0.00562     -6.61362 14633.364258 14037.034180   229.800644     0.000000     0.000000            1            1            1         6530     0.789451 2.389295e+05     0.070892          133 
000007@J287/extract/009931081174158889630_Titan_Andrey_S319_G13_V1-1_2nd_146-13_007_ali_DW_particles.mrcs J1/imported/009931081174158889630_Titan_Andrey_S319_G13_V1-1_2nd_146-13_007_ali_DW.mrc   524.000000  1347.000000   152.449566   106.145386    78.273428     -0.83162     3.298384 13884.351562 13542.239258    21.877234     0.000000     0.000000            1            1            1         6531     0.803948 2.395471e+05     0.128506           57 
000008@J287/extract/009931081174158889630_Titan_Andrey_S319_G13_V1-1_2nd_146-13_007_ali_DW_particles.mrcs J1/imported/009931081174158889630_Titan_Andrey_S319_G13_V1-1_2nd_146-13_007_ali_DW.mrc   358.000000  2699.000000   126.939650    84.675619   -178.31190     -0.83162     -0.83162 13882.431641 13540.319336    21.877234     0.000000     0.000000            1            2            1         6531     0.823327 2.391798e+05     0.075464           77 
000009@J287/extract/009931081174158889630_Titan_Andrey_S319_G13_V1-1_2nd_146-13_007_ali_DW_particles.mrcs J1/imported/009931081174158889630_Titan_Andrey_S319_G13_V1-1_2nd_146-13_007_ali_DW.mrc  5606.000000  1582.000000   -162.30008   141.917268    -63.25395     -1.65762     -1.65762 14084.898438 13742.786133    21.877234     0.000000     0.000000            1            1            1         6531     0.791735 2.395086e+05     0.122564           56 
000012@J287/extract/009931081174158889630_Titan_Andrey_S319_G13_V1-1_2nd_146-13_007_ali_DW_particles.mrcs J1/imported/009931081174158889630_Titan_Andrey_S319_G13_V1-1_2nd_146-13_007_ali_DW.mrc  4301.000000  2454.000000   -171.16323   108.555320    -25.44751     1.646384     -0.00562 13964.262695 13622.150391    21.877234     0.000000     0.000000            1            2            1         6531     0.800435 2.395755e+05     0.179674           11 
000019@J287/extract/009931081174158889630_Titan_Andrey_S319_G13_V1-1_2nd_146-13_007_ali_DW_particles.mrcs J1/imported/009931081174158889630_Titan_Andrey_S319_G13_V1-1_2nd_146-13_007_ali_DW.mrc  5171.000000  1797.000000    -68.22479   138.477655   -137.23262     0.820384     0.820384 14041.930664 13699.818359    21.877234     0.000000     0.000000            1            1            1         6531     0.816518 2.392592e+05     0.163157            7 
000020@J287/extract/009931081174158889630_Titan_Andrey_S319_G13_V1-1_2nd_146-13_007_ali_DW_particles.mrcs J1/imported/009931081174158889630_Titan_Andrey_S319_G13_V1-1_2nd_146-13_007_ali_DW.mrc  1871.000000  2620.000000    11.065304   143.712467    16.206795     -0.00562     -0.00562 13892.647461 13550.535156    21.877234     0.000000     0.000000            1            2            1         6531     0.799743 2.398497e+05     0.224613           16 
000025@J287/extract/009931081174158889630_Titan_Andrey_S319_G13_V1-1_2nd_146-13_007_ali_DW_particles.mrcs J1/imported/009931081174158889630_Titan_Andrey_S319_G13_V1-1_2nd_146-13_007_ali_DW.mrc  2993.000000  3185.000000   -155.87010   120.538923    34.260675     -0.83162     -0.00562 13967.252930 13625.140625    21.877234     0.000000     0.000000            1            1            1         6531     0.807487 2.398767e+05     0.232718           16 
000030@J287/extract/009931081174158889630_Titan_Andrey_S319_G13_V1-1_2nd_146-13_007_ali_DW_particles.mrcs J1/imported/009931081174158889630_Titan_Andrey_S319_G13_V1-1_2nd_146-13_007_ali_DW.mrc  2303.000000  1463.000000    -81.81866   156.577205    69.891630     -0.00562     6.602384 13889.571289 13547.458984    21.877234     0.000000     0.000000            1            2            1         6531     0.807334 2.396632e+05     0.190940           97 
000033@J287/extract/009931081174158889630_Titan_Andrey_S319_G13_V1-1_2nd_146-13_007_ali_DW_particles.mrcs J1/imported/009931081174158889630_Titan_Andrey_S319_G13_V1-1_2nd_146-13_007_ali_DW.mrc   323.000000  1748.000000   131.264962    92.984948   161.018727     0.820384     -0.83162 13843.704102 13501.591797    21.877234     0.000000     0.000000            1            1            1         6531     0.792628 2.397806e+05     0.192754           66 
000038@J287/extract/009931081174158889630_Titan_Andrey_S319_G13_V1-1_2nd_146-13_007_ali_DW_particles.mrcs J1/imported/009931081174158889630_Titan_Andrey_S319_G13_V1-1_2nd_146-13_007_ali_DW.mrc  2189.000000  3613.000000    76.937649    43.644262   144.742873     -0.83162     1.646384 14024.841797 13682.729492    21.877234     0.000000     0.000000            1            2            1         6531     0.805379 2.398265e+05     0.128774           24 
000040@J287/extract/009931081174158889630_Titan_Andrey_S319_G13_V1-1_2nd_146-13_007_ali_DW_particles.mrcs J1/imported/009931081174158889630_Titan_Andrey_S319_G13_V1-1_2nd_146-13_007_ali_DW.mrc  1843.000000  2407.000000   106.313222    38.490132     -3.26278     0.820384     -0.00562 13875.199219 13533.086914    21.877234     0.000000     0.000000            1            1            1         6531     0.794420 2.398915e+05     0.460027           20 
000046@J287/extract/009931081174158889630_Titan_Andrey_S319_G13_V1-1_2nd_146-13_007_ali_DW_particles.mrcs J1/imported/009931081174158889630_Titan_Andrey_S319_G13_V1-1_2nd_146-13_007_ali_DW.mrc   444.000000  1200.000000    38.174327    67.416996   147.797011     -1.65762     1.646384 13907.048828 13564.936523    21.877234     0.000000     0.000000            1            2            1         6531     0.814897 2.394678e+05     0.077114           53 
000047@J287/extract/009931081174158889630_Titan_Andrey_S319_G13_V1-1_2nd_146-13_007_ali_DW_particles.mrcs J1/imported/009931081174158889630_Titan_Andrey_S319_G13_V1-1_2nd_146-13_007_ali_DW.mrc  4126.000000  3547.000000   -154.24140    89.160748    -35.07587     0.820384     -1.65762 14063.207031 13721.094727    21.877234     0.000000     0.000000            1            1            1         6531     0.881826 2.435933e+05     0.085901           83 
000048@J287/extract/009931081174158889630_Titan_Andrey_S319_G13_V1-1_2nd_146-13_007_ali_DW_particles.mrcs J1/imported/009931081174158889630_Titan_Andrey_S319_G13_V1-1_2nd_146-13_007_ali_DW.mrc   939.000000  2797.000000    -91.47025   145.845698    74.290457     -1.65762     -4.96162 13902.042969 13559.930664    21.877234     0.000000     0.000000            1            2            1         6531     0.816984 2.391155e+05     0.268356           47 
000049@J287/extract/009931081174158889630_Titan_Andrey_S319_G13_V1-1_2nd_146-13_007_ali_DW_particles.mrcs J1/imported/009931081174158889630_Titan_Andrey_S319_G13_V1-1_2nd_146-13_007_ali_DW.mrc   171.000000  3468.000000    99.892086    66.534750   153.807200     -5.78762     -2.48362 14037.057617 13694.945312    21.877234     0.000000     0.000000            1            1            1         6531     0.805702 2.396802e+05     0.107691           76 
000051@J287/extract/009931081174158889630_Titan_Andrey_S319_G13_V1-1_2nd_146-13_007_ali_DW_particles.mrcs J1/imported/009931081174158889630_Titan_Andrey_S319_G13_V1-1_2nd_146-13_007_ali_DW.mrc  4330.000000  2737.000000    18.660349    77.632630   -101.89811     0.820384     -0.00562 13984.174805 13642.062500    21.877234     0.000000     0.000000            1            2            1         6531     0.814881 2.397977e+05     0.145124           78 
000011@J287/extract/009935458079851175215_Titan_Andrey_S319_G13_V1-1_2nd_158-13_005_ali_DW_particles.mrcs J1/imported/009935458079851175215_Titan_Andrey_S319_G13_V1-1_2nd_158-13_005_ali_DW.mrc   994.000000  3255.000000   158.193491    42.574041    59.582283     -8.26562     0.820384 13646.724609 13284.312500   235.957703     0.000000     0.000000            1            2            1         6532     0.796121 2.384110e+05     0.190326           87 
000018@J287/extract/009935458079851175215_Titan_Andrey_S319_G13_V1-1_2nd_158-13_005_ali_DW_particles.mrcs J1/imported/009935458079851175215_Titan_Andrey_S319_G13_V1-1_2nd_158-13_005_ali_DW.mrc  3831.000000  1870.000000   -140.00035    72.323402    -72.79689     -0.00562     -0.83162 13622.362305 13259.950195   235.957703     0.000000     0.000000            1            1            1         6532     0.803477 2.384110e+05     0.125860           86 
000030@J287/extract/009935458079851175215_Titan_Andrey_S319_G13_V1-1_2nd_158-13_005_ali_DW_particles.mrcs J1/imported/009935458079851175215_Titan_Andrey_S319_G13_V1-1_2nd_158-13_005_ali_DW.mrc  1274.000000   728.000000    51.979267    47.170183    -18.69750     -2.48362     0.820384 13780.197266 13417.785156   235.957703     0.000000     0.000000            1            2            1         6532     0.806687 2.381624e+05     0.100742           27 
000035@J287/extract/009935458079851175215_Titan_Andrey_S319_G13_V1-1_2nd_158-13_005_ali_DW_particles.mrcs J1/imported/009935458079851175215_Titan_Andrey_S319_G13_V1-1_2nd_158-13_005_ali_DW.mrc  3798.000000  2837.000000    18.732569    92.074215   117.470363     -0.83162     -0.00562 13565.126953 13202.714844   235.957703     0.000000     0.000000            1            1            1         6532     0.805698 2.385681e+05     0.130209           21 
000037@J287/extract/009935458079851175215_Titan_Andrey_S319_G13_V1-1_2nd_158-13_005_ali_DW_particles.mrcs J1/imported/009935458079851175215_Titan_Andrey_S319_G13_V1-1_2nd_158-13_005_ali_DW.mrc   416.000000  3174.000000    35.803272   111.501961    18.377945     -0.00562     -0.00562 13672.511719 13310.099609   235.957703     0.000000     0.000000            1            2            1         6532     0.794372 2.387626e+05     0.142376           28 
000041@J287/extract/009935458079851175215_Titan_Andrey_S319_G13_V1-1_2nd_158-13_005_ali_DW_particles.mrcs J1/imported/009935458079851175215_Titan_Andrey_S319_G13_V1-1_2nd_158-13_005_ali_DW.mrc  1456.000000  1368.000000   127.033358    91.843215    -32.06475     -0.00562     -0.00562 13654.848633 13292.436523   235.957703     0.000000     0.000000            1            1            1         6532     0.816086 2.381925e+05     0.226025           31 
000043@J287/extract/009935458079851175215_Titan_Andrey_S319_G13_V1-1_2nd_158-13_005_ali_DW_particles.mrcs J1/imported/009935458079851175215_Titan_Andrey_S319_G13_V1-1_2nd_158-13_005_ali_DW.mrc  1924.000000  3463.000000    -15.49767   137.459509   -156.94280     -0.00562     1.646384 13605.999023 13243.586914   235.957703     0.000000     0.000000            1            2            1         6532     0.794648 2.386560e+05     0.117224          151 
000001@J287/extract/009935831736667969753_Titan_Andrey_S319_G13_V1-1_3nd_252-5_001_ali_DW_particles.mrcs J1/imported/009935831736667969753_Titan_Andrey_S319_G13_V1-1_3nd_252-5_001_ali_DW.mrc  4244.000000  1641.000000   163.181677    39.416022    10.748224     1.646384     -1.65762 12639.966797 11874.808594    -21.14480     0.000000     0.000000            1            1            1         6533     0.805847 2.392475e+05     0.107830           57 
000010@J287/extract/009935831736667969753_Titan_Andrey_S319_G13_V1-1_3nd_252-5_001_ali_DW_particles.mrcs J1/imported/009935831736667969753_Titan_Andrey_S319_G13_V1-1_3nd_252-5_001_ali_DW.mrc  4629.000000   795.000000   -131.68361    84.593399   142.754522     -0.00562     1.646384 12717.982422 11952.824219    -21.14480     0.000000     0.000000            1            2            1         6533     0.811799 2.391198e+05     0.071785           10 
000012@J287/extract/009935831736667969753_Titan_Andrey_S319_G13_V1-1_3nd_252-5_001_ali_DW_particles.mrcs J1/imported/009935831736667969753_Titan_Andrey_S319_G13_V1-1_3nd_252-5_001_ali_DW.mrc  2002.000000   871.000000   -144.20107   146.644642   129.331105     4.124384     -3.30962 12598.679688 11833.521484    -21.14480     0.000000     0.000000            1            1            1         6533     0.807997 2.391597e+05     0.141114           33 
000013@J287/extract/009935831736667969753_Titan_Andrey_S319_G13_V1-1_3nd_252-5_001_ali_DW_particles.mrcs J1/imported/009935831736667969753_Titan_Andrey_S319_G13_V1-1_3nd_252-5_001_ali_DW.mrc  4418.000000  1985.000000   -156.03123    45.741088    56.689254     -1.65762     3.298384 12653.756836 11888.598633    -21.14480     0.000000     0.000000            1            2            1         6533     0.809552 2.392459e+05     0.184969           58 
000015@J287/extract/009935831736667969753_Titan_Andrey_S319_G13_V1-1_3nd_252-5_001_ali_DW_particles.mrcs J1/imported/009935831736667969753_Titan_Andrey_S319_G13_V1-1_3nd_252-5_001_ali_DW.mrc  2306.000000  1311.000000    72.410982   106.009411    59.973437     -0.00562     1.646384 12567.854492 11802.696289    -21.14480     0.000000     0.000000            1            1            1         6533     0.816067 2.391493e+05     0.090063           31 
000021@J287/extract/009935831736667969753_Titan_Andrey_S319_G13_V1-1_3nd_252-5_001_ali_DW_particles.mrcs J1/imported/009935831736667969753_Titan_Andrey_S319_G13_V1-1_3nd_252-5_001_ali_DW.mrc  1383.000000  2643.000000    -54.32241    39.265088   -140.90157     0.820384     2.472384 12531.325195 11766.166992    -21.14480     0.000000     0.000000            1            2            1         6533     0.812835 2.390620e+05     0.071063           20 
000024@J287/extract/009935831736667969753_Titan_Andrey_S319_G13_V1-1_3nd_252-5_001_ali_DW_particles.mrcs J1/imported/009935831736667969753_Titan_Andrey_S319_G13_V1-1_3nd_252-5_001_ali_DW.mrc  5150.000000  1235.000000   179.041238    97.461288   156.593221     -0.00562     -0.83162 12753.350586 11988.192383    -21.14480     0.000000     0.000000            1            1            1         6533     0.809644 2.390681e+05     0.369827           22 
000027@J287/extract/009935831736667969753_Titan_Andrey_S319_G13_V1-1_3nd_252-5_001_ali_DW_particles.mrcs J1/imported/009935831736667969753_Titan_Andrey_S319_G13_V1-1_3nd_252-5_001_ali_DW.mrc  2825.000000   684.000000   -141.34043    65.949473   -134.67878     -0.00562     -2.48362 12619.051758 11853.893555    -21.14480     0.000000     0.000000            1            2            1         6533     0.802847 2.390194e+05     0.257959           41 
000031@J287/extract/009935831736667969753_Titan_Andrey_S319_G13_V1-1_3nd_252-5_001_ali_DW_particles.mrcs J1/imported/009935831736667969753_Titan_Andrey_S319_G13_V1-1_3nd_252-5_001_ali_DW.mrc  4253.000000   220.000000   -168.26553   159.999080    -65.21769     -0.00562     1.646384 12712.459961 11947.301758    -21.14480     0.000000     0.000000            1            1            1         6533     0.817217 2.389998e+05     0.104436           15 
000032@J287/extract/009935831736667969753_Titan_Andrey_S319_G13_V1-1_3nd_252-5_001_ali_DW_particles.mrcs J1/imported/009935831736667969753_Titan_Andrey_S319_G13_V1-1_3nd_252-5_001_ali_DW.mrc  4732.000000  3878.000000    -60.25662   106.161269    82.595828     -3.30962     -4.13562 12813.563477 12048.405273    -21.14480     0.000000     0.000000            1            2            1         6533     0.804872 2.390987e+05     0.109241           35 
000035@J287/extract/009935831736667969753_Titan_Andrey_S319_G13_V1-1_3nd_252-5_001_ali_DW_particles.mrcs J1/imported/009935831736667969753_Titan_Andrey_S319_G13_V1-1_3nd_252-5_001_ali_DW.mrc  3401.000000  3911.000000   -132.08884   149.810604     -0.43295     -0.00562     0.820384 12680.267578 11915.109375    -21.14480     0.000000     0.000000            1            1            1         6533     0.803480 2.394387e+05     0.133260           19 
000037@J287/extract/009935831736667969753_Titan_Andrey_S319_G13_V1-1_3nd_252-5_001_ali_DW_particles.mrcs J1/imported/009935831736667969753_Titan_Andrey_S319_G13_V1-1_3nd_252-5_001_ali_DW.mrc  4929.000000  2083.000000    49.447476   141.873542   174.544571     -2.48362     0.820384 12707.216797 11942.058594    -21.14480     0.000000     0.000000            1            2            1         6533     0.814675 2.396962e+05     0.154534           52 
000040@J287/extract/009935831736667969753_Titan_Andrey_S319_G13_V1-1_3nd_252-5_001_ali_DW_particles.mrcs J1/imported/009935831736667969753_Titan_Andrey_S319_G13_V1-1_3nd_252-5_001_ali_DW.mrc  2192.000000  3014.000000   -159.75877    69.655789    -36.88694     -1.65762     3.298384 12576.778320 11811.620117    -21.14480     0.000000     0.000000            1            1            1         6533     0.808867 2.391106e+05     0.134300           24 
000043@J287/extract/009935831736667969753_Titan_Andrey_S319_G13_V1-1_3nd_252-5_001_ali_DW_particles.mrcs J1/imported/009935831736667969753_Titan_Andrey_S319_G13_V1-1_3nd_252-5_001_ali_DW.mrc  5103.000000   844.000000    -42.03684   115.302678   -112.25576     -0.00562     -0.00562 12776.076172 12010.917969    -21.14480     0.000000     0.000000            1            2            1         6533     0.797493 2.392523e+05     0.074685           37 
000045@J287/extract/009935831736667969753_Titan_Andrey_S319_G13_V1-1_3nd_252-5_001_ali_DW_particles.mrcs J1/imported/009935831736667969753_Titan_Andrey_S319_G13_V1-1_3nd_252-5_001_ali_DW.mrc   741.000000   812.000000    75.166362   138.400090    -57.72871     0.820384     0.820384 12568.324219 11803.166016    -21.14480     0.000000     0.000000            1            1            1         6533     0.796030 2.390708e+05     0.525271           15 
000049@J287/extract/009935831736667969753_Titan_Andrey_S319_G13_V1-1_3nd_252-5_001_ali_DW_particles.mrcs J1/imported/009935831736667969753_Titan_Andrey_S319_G13_V1-1_3nd_252-5_001_ali_DW.mrc  2671.000000  1572.000000    73.928111   112.297415    -65.60852     -2.48362     -1.65762 12561.331055 11796.172852    -21.14480     0.000000     0.000000            1            2            1         6533     0.816672 2.392002e+05     0.307091           31 
000051@J287/extract/009935831736667969753_Titan_Andrey_S319_G13_V1-1_3nd_252-5_001_ali_DW_particles.mrcs J1/imported/009935831736667969753_Titan_Andrey_S319_G13_V1-1_3nd_252-5_001_ali_DW.mrc  1915.000000   215.000000    95.110226   115.880593    -11.16184     1.646384     -1.65762 12666.048828 11900.890625    -21.14480     0.000000     0.000000            1            1            1         6533     0.806467 2.390968e+05     0.143488           11 
000053@J287/extract/009935831736667969753_Titan_Andrey_S319_G13_V1-1_3nd_252-5_001_ali_DW_particles.mrcs J1/imported/009935831736667969753_Titan_Andrey_S319_G13_V1-1_3nd_252-5_001_ali_DW.mrc   292.000000   821.000000   171.388167   148.008141    55.609271     -0.00562     -0.00562 12547.695312 11782.537109    -21.14480     0.000000     0.000000            1            2            1         6533     0.789759 2.390121e+05     0.234866           10 
000001@J287/extract/009936972595154796578_Titan_Andrey_S319_G13_V1-1_2nd_143-4_005_ali_DW_particles.mrcs J1/imported/009936972595154796578_Titan_Andrey_S319_G13_V1-1_2nd_143-4_005_ali_DW.mrc  1298.000000  2939.000000    -91.70539    54.266877    -47.07486     1.646384     -0.83162  9587.617188  9152.341797   240.934448     0.000000     0.000000            1            2            1         6534     0.808601 2.380500e+05     0.085772          106 
000022@J287/extract/009936972595154796578_Titan_Andrey_S319_G13_V1-1_2nd_143-4_005_ali_DW_particles.mrcs J1/imported/009936972595154796578_Titan_Andrey_S319_G13_V1-1_2nd_143-4_005_ali_DW.mrc   187.000000  2039.000000   -169.94993    40.945533    23.217726     -0.00562     4.124384  9493.063477  9057.788086   240.934448     0.000000     0.000000            1            1            1         6534     0.782811 2.388136e+05     0.077998           58 
000023@J287/extract/009936972595154796578_Titan_Andrey_S319_G13_V1-1_2nd_143-4_005_ali_DW_particles.mrcs J1/imported/009936972595154796578_Titan_Andrey_S319_G13_V1-1_2nd_143-4_005_ali_DW.mrc  3323.000000  1553.000000   -127.92679    44.421463    -58.20588     1.646384     -0.00562  9652.276367  9217.000977   240.934448     0.000000     0.000000            1            2            1         6534     0.803448 2.383363e+05     0.078458           45 
000026@J287/extract/009936972595154796578_Titan_Andrey_S319_G13_V1-1_2nd_143-4_005_ali_DW_particles.mrcs J1/imported/009936972595154796578_Titan_Andrey_S319_G13_V1-1_2nd_143-4_005_ali_DW.mrc  1436.000000  3785.000000    -30.45729    86.009131   -132.67072     3.298384     -7.43962  9674.763672  9239.488281   240.934448     0.000000     0.000000            1            1            1         6534     0.805376 2.383826e+05     0.138282           48 
000029@J287/extract/009936972595154796578_Titan_Andrey_S319_G13_V1-1_2nd_143-4_005_ali_DW_particles.mrcs J1/imported/009936972595154796578_Titan_Andrey_S319_G13_V1-1_2nd_143-4_005_ali_DW.mrc   210.000000  2857.000000   107.574039    26.273029    -70.20515     -0.00562     2.472384  9561.509766  9126.234375   240.934448     0.000000     0.000000            1            2            1         6534     0.815137 2.381899e+05     0.193918           53 
000030@J287/extract/009936972595154796578_Titan_Andrey_S319_G13_V1-1_2nd_143-4_005_ali_DW_particles.mrcs J1/imported/009936972595154796578_Titan_Andrey_S319_G13_V1-1_2nd_143-4_005_ali_DW.mrc  3992.000000   860.000000   -175.19392    22.633755   160.155879     -0.83162     -0.00562  9730.788086  9295.512695   240.934448     0.000000     0.000000            1            1            1         6534     0.803086 2.381740e+05     0.123437           89 
000040@J287/extract/009936972595154796578_Titan_Andrey_S319_G13_V1-1_2nd_143-4_005_ali_DW_particles.mrcs J1/imported/009936972595154796578_Titan_Andrey_S319_G13_V1-1_2nd_143-4_005_ali_DW.mrc   760.000000  1486.000000    -92.06091    40.240661   102.634528     -0.83162     1.646384  9516.055664  9080.780273   240.934448     0.000000     0.000000            1            2            1         6534     0.796714 2.384888e+05     0.068488          126 
000047@J287/extract/009936972595154796578_Titan_Andrey_S319_G13_V1-1_2nd_143-4_005_ali_DW_particles.mrcs J1/imported/009936972595154796578_Titan_Andrey_S319_G13_V1-1_2nd_143-4_005_ali_DW.mrc  2671.000000   192.000000   -165.59138   113.725239    10.075313     1.646384     -0.00562  9716.084961  9280.809570   240.934448     0.000000     0.000000            1            1            1         6534     0.793212 2.384940e+05     0.122506          104 
000049@J287/extract/009936972595154796578_Titan_Andrey_S319_G13_V1-1_2nd_143-4_005_ali_DW_particles.mrcs J1/imported/009936972595154796578_Titan_Andrey_S319_G13_V1-1_2nd_143-4_005_ali_DW.mrc  4463.000000  2682.000000    89.095127    93.613316   -155.63641     -0.83162     -0.00562  9767.826172  9332.550781   240.934448     0.000000     0.000000            1            2            1         6534     0.795364 2.382889e+05     0.089520          213 
000051@J287/extract/009936972595154796578_Titan_Andrey_S319_G13_V1-1_2nd_143-4_005_ali_DW_particles.mrcs J1/imported/009936972595154796578_Titan_Andrey_S319_G13_V1-1_2nd_143-4_005_ali_DW.mrc  2613.000000  3055.000000   147.850646   134.221172    -37.72389     0.820384     0.820384  9649.904297  9214.628906   240.934448     0.000000     0.000000            1            1            1         6534     0.804798 2.383625e+05     0.101538          116 
000052@J287/extract/009936972595154796578_Titan_Andrey_S319_G13_V1-1_2nd_143-4_005_ali_DW_particles.mrcs J1/imported/009936972595154796578_Titan_Andrey_S319_G13_V1-1_2nd_143-4_005_ali_DW.mrc  2957.000000  3645.000000    80.345074    74.453911    56.256826     0.820384     -1.65762  9727.363281  9292.087891   240.934448     0.000000     0.000000            1            2            1         6534     0.796934 2.382306e+05     0.042282          109 
000006@J287/extract/009937322300401527675_Titan_Andrey_S319_G13_V1-1_112-11_006_ali_DW_particles.mrcs J1/imported/009937322300401527675_Titan_Andrey_S319_G13_V1-1_112-11_006_ali_DW.mrc  2685.000000  2555.000000   119.087071   136.141490   140.873482     -1.65762     4.124384 11801.177734 11076.572266   232.518997     0.000000     0.000000            1            1            1         6535     0.815474 2.377099e+05     0.035757          141 
000008@J287/extract/009937322300401527675_Titan_Andrey_S319_G13_V1-1_112-11_006_ali_DW_particles.mrcs J1/imported/009937322300401527675_Titan_Andrey_S319_G13_V1-1_112-11_006_ali_DW.mrc  1991.000000  2201.000000    -90.51298    64.028687    -48.84058     -2.48362     6.602384 11823.712891 11099.107422   232.518997     0.000000     0.000000            1            2            1         6535     0.800517 2.383456e+05     0.093203           81 
000009@J287/extract/009937322300401527675_Titan_Andrey_S319_G13_V1-1_112-11_006_ali_DW_particles.mrcs J1/imported/009937322300401527675_Titan_Andrey_S319_G13_V1-1_112-11_006_ali_DW.mrc  5142.000000   679.000000     -4.73099   149.840146   -137.98903     -0.00562     1.646384 11920.566406 11195.960938   232.518997     0.000000     0.000000            1            1            1         6535     0.790185 2.380069e+05     0.167083           71 
000010@J287/extract/009937322300401527675_Titan_Andrey_S319_G13_V1-1_112-11_006_ali_DW_particles.mrcs J1/imported/009937322300401527675_Titan_Andrey_S319_G13_V1-1_112-11_006_ali_DW.mrc  1597.000000   438.000000    11.851420   132.718544   175.547665     -0.83162     0.820384 12021.495117 11296.889648   232.518997     0.000000     0.000000            1            2            1         6535     0.812550 2.379013e+05     0.129165           58 
000015@J287/extract/009937322300401527675_Titan_Andrey_S319_G13_V1-1_112-11_006_ali_DW_particles.mrcs J1/imported/009937322300401527675_Titan_Andrey_S319_G13_V1-1_112-11_006_ali_DW.mrc  2210.000000   415.000000   135.909284   125.034266   -131.38223     -0.83162     -0.00562 12006.181641 11281.576172   232.518997     0.000000     0.000000            1            1            1         6535     0.791203 2.379821e+05     0.034412          174 
000022@J287/extract/009937322300401527675_Titan_Andrey_S319_G13_V1-1_112-11_006_ali_DW_particles.mrcs J1/imported/009937322300401527675_Titan_Andrey_S319_G13_V1-1_112-11_006_ali_DW.mrc  4720.000000  3097.000000    73.816727   133.685367     -1.59589     -1.65762     -0.83162 11807.875000 11083.269531   232.518997     0.000000     0.000000            1            2            1         6535     0.783119 2.380083e+05     0.098405           97 
000025@J287/extract/009937322300401527675_Titan_Andrey_S319_G13_V1-1_112-11_006_ali_DW_particles.mrcs J1/imported/009937322300401527675_Titan_Andrey_S319_G13_V1-1_112-11_006_ali_DW.mrc  2407.000000  1709.000000   -151.17886    59.181750     -3.31209     0.820384     1.646384 11831.343750 11106.738281   232.518997     0.000000     0.000000            1            1            1         6535     0.789753 2.382117e+05     0.118731          115 
000038@J287/extract/009937322300401527675_Titan_Andrey_S319_G13_V1-1_112-11_006_ali_DW_particles.mrcs J1/imported/009937322300401527675_Titan_Andrey_S319_G13_V1-1_112-11_006_ali_DW.mrc  2190.000000   900.000000   101.968632   106.782795   148.136386     -0.83162     -0.83162 11931.704102 11207.098633   232.518997     0.000000     0.000000            1            2            1         6535     0.802586 2.380939e+05     0.111435          140 
000040@J287/extract/009937322300401527675_Titan_Andrey_S319_G13_V1-1_112-11_006_ali_DW_particles.mrcs J1/imported/009937322300401527675_Titan_Andrey_S319_G13_V1-1_112-11_006_ali_DW.mrc   414.000000  1341.000000   114.471745    98.016997    -20.70559     0.820384     5.776384 11935.849609 11211.244141   232.518997     0.000000     0.000000            1            1            1         6535     0.792485 2.382382e+05     0.062500           79 
000041@J287/extract/009937322300401527675_Titan_Andrey_S319_G13_V1-1_112-11_006_ali_DW_particles.mrcs J1/imported/009937322300401527675_Titan_Andrey_S319_G13_V1-1_112-11_006_ali_DW.mrc  4490.000000  2760.000000    -22.32157   126.535858    77.363154     -4.13562     -3.30962 11797.053711 11072.448242   232.518997     0.000000     0.000000            1            2            1         6535     0.814219 2.377753e+05     0.060378          181 
000048@J287/extract/009937322300401527675_Titan_Andrey_S319_G13_V1-1_112-11_006_ali_DW_particles.mrcs J1/imported/009937322300401527675_Titan_Andrey_S319_G13_V1-1_112-11_006_ali_DW.mrc   385.000000  3012.000000    -32.04549   106.490326     2.289724     -3.30962     -0.83162 11956.629883 11232.024414   232.518997     0.000000     0.000000            1            1            1         6535     0.786408 2.381124e+05     0.179277           52 
000050@J287/extract/009937322300401527675_Titan_Andrey_S319_G13_V1-1_112-11_006_ali_DW_particles.mrcs J1/imported/009937322300401527675_Titan_Andrey_S319_G13_V1-1_112-11_006_ali_DW.mrc  2918.000000  2597.000000   -128.63969    67.384846   178.293492     2.472384     0.820384 11796.942383 11072.336914   232.518997     0.000000     0.000000            1            2            1         6535     0.812738 2.377417e+05     0.044285          359 
000053@J287/extract/009937322300401527675_Titan_Andrey_S319_G13_V1-1_112-11_006_ali_DW_particles.mrcs J1/imported/009937322300401527675_Titan_Andrey_S319_G13_V1-1_112-11_006_ali_DW.mrc  1388.000000   924.000000   115.216328   163.506491   -162.90311     -2.48362     -4.13562 11953.108398 11228.502930   232.518997     0.000000     0.000000            1            1            1         6535     0.817038 2.377679e+05     0.076095          179 
000054@J287/extract/009937322300401527675_Titan_Andrey_S319_G13_V1-1_112-11_006_ali_DW_particles.mrcs J1/imported/009937322300401527675_Titan_Andrey_S319_G13_V1-1_112-11_006_ali_DW.mrc  1303.000000  3960.000000   132.743541    98.978136    86.011441     -4.13562     -0.83162 11962.741211 11238.135742   232.518997     0.000000     0.000000            1            2            1         6535     0.779864 2.380877e+05     0.212700           45 
000055@J287/extract/009937322300401527675_Titan_Andrey_S319_G13_V1-1_112-11_006_ali_DW_particles.mrcs J1/imported/009937322300401527675_Titan_Andrey_S319_G13_V1-1_112-11_006_ali_DW.mrc  2736.000000  2696.000000    15.734635    53.724767   -130.01587     -0.00562     2.472384 11803.350586 11078.745117   232.518997     0.000000     0.000000            1            1            1         6535     0.810075 2.378063e+05     0.143828           95 
000006@J287/extract/009937664167970169619_Titan_Andrey_S319_G13_V1-1_115-9_000_ali_DW_particles.mrcs J1/imported/009937664167970169619_Titan_Andrey_S319_G13_V1-1_115-9_000_ali_DW.mrc  2896.000000  2958.000000    11.716440    98.089188   158.612011     -0.00562     -0.00562 11676.214844 11457.416016    -11.05910     0.000000     0.000000            1            2            1         6536     0.806355 2.379038e+05     0.394866           15 
000012@J287/extract/009937664167970169619_Titan_Andrey_S319_G13_V1-1_115-9_000_ali_DW_particles.mrcs J1/imported/009937664167970169619_Titan_Andrey_S319_G13_V1-1_115-9_000_ali_DW.mrc   843.000000  1897.000000    13.027607    70.161696   153.019820     -0.83162     0.820384 11742.672852 11523.874023    -11.05910     0.000000     0.000000            1            1            1         6536     0.786192 2.382159e+05     0.236075           13 
000014@J287/extract/009937664167970169619_Titan_Andrey_S319_G13_V1-1_115-9_000_ali_DW_particles.mrcs J1/imported/009937664167970169619_Titan_Andrey_S319_G13_V1-1_115-9_000_ali_DW.mrc  4355.000000  1570.000000   103.983964    59.786939    84.477707     2.472384     -0.00562 11733.233398 11514.434570    -11.05910     0.000000     0.000000            1            2            1         6536     0.776353 2.387755e+05     0.169270           17 
000021@J287/extract/009937664167970169619_Titan_Andrey_S319_G13_V1-1_115-9_000_ali_DW_particles.mrcs J1/imported/009937664167970169619_Titan_Andrey_S319_G13_V1-1_115-9_000_ali_DW.mrc  4582.000000  2718.000000    29.904718    45.813348    -45.30395     -4.13562     -1.65762 11723.364258 11504.565430    -11.05910     0.000000     0.000000            1            1            1         6536     0.794231 2.383902e+05     0.229190           43 
000024@J287/extract/009937664167970169619_Titan_Andrey_S319_G13_V1-1_115-9_000_ali_DW_particles.mrcs J1/imported/009937664167970169619_Titan_Andrey_S319_G13_V1-1_115-9_000_ali_DW.mrc   352.000000  2294.000000    -64.77442   156.838347    -78.04676     -0.00562     -0.00562 11791.704102 11572.905273    -11.05910     0.000000     0.000000            1            2            1         6536     0.791714 2.379243e+05     0.052199           98 
000026@J287/extract/009937664167970169619_Titan_Andrey_S319_G13_V1-1_115-9_000_ali_DW_particles.mrcs J1/imported/009937664167970169619_Titan_Andrey_S319_G13_V1-1_115-9_000_ali_DW.mrc  5048.000000  2578.000000   172.069861   113.710668    -53.28092     4.124384     4.124384 11740.671875 11521.873047    -11.05910     0.000000     0.000000            1            1            1         6536     0.806783 2.382255e+05     0.167605           97 
000040@J287/extract/009937664167970169619_Titan_Andrey_S319_G13_V1-1_115-9_000_ali_DW_particles.mrcs J1/imported/009937664167970169619_Titan_Andrey_S319_G13_V1-1_115-9_000_ali_DW.mrc  3468.000000  2047.000000    35.404722    70.019031    38.997288     6.602384     -8.26562 11675.499023 11456.700195    -11.05910     0.000000     0.000000            1            2            1         6536     0.786738 2.387670e+05     0.122639           32 
000002@J287/extract/009938311795080324887_Titan_Andrey_S319_G13_V1-1_3nd_258-18_004_ali_DW_particles.mrcs J1/imported/009938311795080324887_Titan_Andrey_S319_G13_V1-1_3nd_258-18_004_ali_DW.mrc  3450.000000  2292.000000   142.819065   120.662214    -22.76901     4.124384     4.124384 10859.060547 10625.767578    -82.13378     0.000000     0.000000            1            2            1         6537     0.812875 2.397802e+05     0.139471           72 
000003@J287/extract/009938311795080324887_Titan_Andrey_S319_G13_V1-1_3nd_258-18_004_ali_DW_particles.mrcs J1/imported/009938311795080324887_Titan_Andrey_S319_G13_V1-1_3nd_258-18_004_ali_DW.mrc  2775.000000  2168.000000   150.792412    41.056887   -107.11683     -0.00562     0.820384 10840.637695 10607.344727    -82.13378     0.000000     0.000000            1            1            1         6537     0.809984 2.398140e+05     0.468950           24 
000005@J287/extract/009938311795080324887_Titan_Andrey_S319_G13_V1-1_3nd_258-18_004_ali_DW_particles.mrcs J1/imported/009938311795080324887_Titan_Andrey_S319_G13_V1-1_3nd_258-18_004_ali_DW.mrc  4641.000000  3615.000000   149.583740    98.804573   -165.44970     -1.65762     -0.83162 10952.306641 10719.013672    -82.13378     0.000000     0.000000            1            2            1         6537     0.825437 2.401101e+05     0.155307           39 
000009@J287/extract/009938311795080324887_Titan_Andrey_S319_G13_V1-1_3nd_258-18_004_ali_DW_particles.mrcs J1/imported/009938311795080324887_Titan_Andrey_S319_G13_V1-1_3nd_258-18_004_ali_DW.mrc  4174.000000  1831.000000    22.671508    52.175940   -118.62360     -0.00562     0.820384 10900.095703 10666.802734    -82.13378     0.000000     0.000000            1            1            1         6537     0.816854 2.397121e+05     0.049383           80 
000010@J287/extract/009938311795080324887_Titan_Andrey_S319_G13_V1-1_3nd_258-18_004_ali_DW_particles.mrcs J1/imported/009938311795080324887_Titan_Andrey_S319_G13_V1-1_3nd_258-18_004_ali_DW.mrc  1317.000000  2493.000000   -116.89258   126.741758   -138.83890     -4.13562     -4.13562 10829.239258 10595.946289    -82.13378     0.000000     0.000000            1            2            1         6537     0.820327 2.399442e+05     0.111919           12 
000016@J287/extract/009938311795080324887_Titan_Andrey_S319_G13_V1-1_3nd_258-18_004_ali_DW_particles.mrcs J1/imported/009938311795080324887_Titan_Andrey_S319_G13_V1-1_3nd_258-18_004_ali_DW.mrc   867.000000  3411.000000   167.621048   137.241710   113.756382     0.820384     -0.00562 10853.350586 10620.057617    -82.13378     0.000000     0.000000            1            1            1         6537     0.818382 2.398410e+05     0.321882           21 
000021@J287/extract/009938311795080324887_Titan_Andrey_S319_G13_V1-1_3nd_258-18_004_ali_DW_particles.mrcs J1/imported/009938311795080324887_Titan_Andrey_S319_G13_V1-1_3nd_258-18_004_ali_DW.mrc  3946.000000  2049.000000   -114.19596    50.920304    89.864901     2.472384     -0.00562 10883.196289 10649.903320    -82.13378     0.000000     0.000000            1            2            1         6537     0.822115 2.399153e+05     0.155474           15 
000038@J287/extract/009938311795080324887_Titan_Andrey_S319_G13_V1-1_3nd_258-18_004_ali_DW_particles.mrcs J1/imported/009938311795080324887_Titan_Andrey_S319_G13_V1-1_3nd_258-18_004_ali_DW.mrc  4941.000000  1442.000000   139.460203   166.134502    -22.62740     -4.96162     -4.96162 10951.388672 10718.095703    -82.13378     0.000000     0.000000            1            1            1         6537     0.812624 2.397175e+05     0.530527            8 
000052@J287/extract/009938311795080324887_Titan_Andrey_S319_G13_V1-1_3nd_258-18_004_ali_DW_particles.mrcs J1/imported/009938311795080324887_Titan_Andrey_S319_G13_V1-1_3nd_258-18_004_ali_DW.mrc  4304.000000  1624.000000    -55.49851    68.485059   148.231404     -4.13562     3.298384 10916.698242 10683.405273    -82.13378     0.000000     0.000000            1            2            1         6537     0.820748 2.396987e+05     0.180796           20 
000054@J287/extract/009938311795080324887_Titan_Andrey_S319_G13_V1-1_3nd_258-18_004_ali_DW_particles.mrcs J1/imported/009938311795080324887_Titan_Andrey_S319_G13_V1-1_3nd_258-18_004_ali_DW.mrc  5322.000000  2577.000000   -157.02512    84.362598    51.214133     1.646384     -2.48362 10949.895508 10716.602539    -82.13378     0.000000     0.000000            1            1            1         6537     0.812076 2.396360e+05     0.312144           46 
000059@J287/extract/009938311795080324887_Titan_Andrey_S319_G13_V1-1_3nd_258-18_004_ali_DW_particles.mrcs J1/imported/009938311795080324887_Titan_Andrey_S319_G13_V1-1_3nd_258-18_004_ali_DW.mrc  3649.000000  3091.000000   -172.54017    97.466809   -124.79388     -0.83162     -0.00562 10882.267578 10648.974609    -82.13378     0.000000     0.000000            1            2            1         6537     0.818167 2.395593e+05     0.181824           20 
000060@J287/extract/009938311795080324887_Titan_Andrey_S319_G13_V1-1_3nd_258-18_004_ali_DW_particles.mrcs J1/imported/009938311795080324887_Titan_Andrey_S319_G13_V1-1_3nd_258-18_004_ali_DW.mrc   790.000000  3542.000000   -131.65474    82.193007   -112.24880     -0.00562     -0.00562 10857.752930 10624.459961    -82.13378     0.000000     0.000000            1            1            1         6537     0.819594 2.397890e+05     0.123685           52 
000067@J287/extract/009938311795080324887_Titan_Andrey_S319_G13_V1-1_3nd_258-18_004_ali_DW_particles.mrcs J1/imported/009938311795080324887_Titan_Andrey_S319_G13_V1-1_3nd_258-18_004_ali_DW.mrc  4538.000000  2967.000000    -72.53393    80.668077   131.288447     0.820384     3.298384 10917.668945 10684.375977    -82.13378     0.000000     0.000000            1            2            1         6537     0.819725 2.398546e+05     0.151095           15 
000072@J287/extract/009938311795080324887_Titan_Andrey_S319_G13_V1-1_3nd_258-18_004_ali_DW_particles.mrcs J1/imported/009938311795080324887_Titan_Andrey_S319_G13_V1-1_3nd_258-18_004_ali_DW.mrc  4427.000000  1858.000000   172.106433   124.771638   -130.13797     -0.83162     -1.65762 10910.742188 10677.449219    -82.13378     0.000000     0.000000            1            1            1         6537     0.815445 2.397636e+05     0.139310           12 
000075@J287/extract/009938311795080324887_Titan_Andrey_S319_G13_V1-1_3nd_258-18_004_ali_DW_particles.mrcs J1/imported/009938311795080324887_Titan_Andrey_S319_G13_V1-1_3nd_258-18_004_ali_DW.mrc   356.000000   292.000000    10.371064   119.543314    47.985410     0.820384     -0.83162 10929.257812 10695.964844    -82.13378     0.000000     0.000000            1            2            1         6537     0.815725 2.400425e+05     0.192664           33 
000079@J287/extract/009938311795080324887_Titan_Andrey_S319_G13_V1-1_3nd_258-18_004_ali_DW_particles.mrcs J1/imported/009938311795080324887_Titan_Andrey_S319_G13_V1-1_3nd_258-18_004_ali_DW.mrc  2375.000000  3381.000000    82.913072    61.493913   166.980808     -1.65762     2.472384 10858.783203 10625.490234    -82.13378     0.000000     0.000000            1            1            1         6537     0.817629 2.397754e+05     0.114102           18 
000082@J287/extract/009938311795080324887_Titan_Andrey_S319_G13_V1-1_3nd_258-18_004_ali_DW_particles.mrcs J1/imported/009938311795080324887_Titan_Andrey_S319_G13_V1-1_3nd_258-18_004_ali_DW.mrc  5235.000000  2443.000000    -24.18522    22.899127    59.892858     0.820384     4.950384 10943.223633 10709.930664    -82.13378     0.000000     0.000000            1            2            1         6537     0.821604 2.396818e+05     0.167063           45 
000001@J287/extract/009941432952029777842_Titan_Andrey_S319_G13_V1-1_2nd_137-22_008_ali_DW_particles.mrcs J1/imported/009941432952029777842_Titan_Andrey_S319_G13_V1-1_2nd_137-22_008_ali_DW.mrc  1100.000000  3089.000000   128.423688    90.630876   121.671313     -4.13562     -1.65762 15766.088867 15023.674805    -11.44965     0.000000     0.000000            1            1            1         6538     0.811360 2.404124e+05     0.141019           15 
000004@J287/extract/009941432952029777842_Titan_Andrey_S319_G13_V1-1_2nd_137-22_008_ali_DW_particles.mrcs J1/imported/009941432952029777842_Titan_Andrey_S319_G13_V1-1_2nd_137-22_008_ali_DW.mrc  2730.000000  1319.000000    -24.68892    66.208932   -164.50225     -0.83162     0.820384 15773.570312 15031.156250    -11.44965     0.000000     0.000000            1            2            1         6538     0.807000 2.406389e+05     0.573771           11 
000016@J287/extract/009941432952029777842_Titan_Andrey_S319_G13_V1-1_2nd_137-22_008_ali_DW_particles.mrcs J1/imported/009941432952029777842_Titan_Andrey_S319_G13_V1-1_2nd_137-22_008_ali_DW.mrc  5123.000000  3835.000000    94.878707   103.185992   -121.86472     0.820384     3.298384 16168.767578 15426.353516    -11.44965     0.000000     0.000000            1            1            1         6538     0.814992 2.401118e+05     0.098718           44 
000020@J287/extract/009941432952029777842_Titan_Andrey_S319_G13_V1-1_2nd_137-22_008_ali_DW_particles.mrcs J1/imported/009941432952029777842_Titan_Andrey_S319_G13_V1-1_2nd_137-22_008_ali_DW.mrc  3346.000000  3397.000000    48.435546   105.103214   -168.98323     -0.00562     0.820384 15898.233398 15155.819336    -11.44965     0.000000     0.000000            1            2            1         6538     0.816296 2.403504e+05     0.265089           27 
000022@J287/extract/009941432952029777842_Titan_Andrey_S319_G13_V1-1_2nd_137-22_008_ali_DW_particles.mrcs J1/imported/009941432952029777842_Titan_Andrey_S319_G13_V1-1_2nd_137-22_008_ali_DW.mrc  1461.000000  2350.000000   -129.23417     9.626620    -74.28836     -1.65762     0.820384 15714.781250 14972.367188    -11.44965     0.000000     0.000000            1            1            1         6538     0.817981 2.402626e+05     0.347470            4 
000026@J287/extract/009941432952029777842_Titan_Andrey_S319_G13_V1-1_2nd_137-22_008_ali_DW_particles.mrcs J1/imported/009941432952029777842_Titan_Andrey_S319_G13_V1-1_2nd_137-22_008_ali_DW.mrc  4353.000000   261.000000     1.849935    92.118380   139.702434     0.820384     4.124384 16089.352539 15346.938477    -11.44965     0.000000     0.000000            1            2            1         6538     0.817274 2.403834e+05     0.172328           45 
000028@J287/extract/009941432952029777842_Titan_Andrey_S319_G13_V1-1_2nd_137-22_008_ali_DW_particles.mrcs J1/imported/009941432952029777842_Titan_Andrey_S319_G13_V1-1_2nd_137-22_008_ali_DW.mrc  1965.000000  3411.000000    -23.32197    70.100331    -66.96857     -0.83162     -0.83162 15841.008789 15098.594727    -11.44965     0.000000     0.000000            1            1            1         6538     0.813882 2.402646e+05     0.111090           41 
000029@J287/extract/009941432952029777842_Titan_Andrey_S319_G13_V1-1_2nd_137-22_008_ali_DW_particles.mrcs J1/imported/009941432952029777842_Titan_Andrey_S319_G13_V1-1_2nd_137-22_008_ali_DW.mrc   287.000000   198.000000   -124.69380    88.267555   -108.56439     -1.65762     0.820384 15768.156250 15025.742188    -11.44965     0.000000     0.000000            1            2            1         6538     0.808195 2.404957e+05     0.193943           29 
000032@J287/extract/009941432952029777842_Titan_Andrey_S319_G13_V1-1_2nd_137-22_008_ali_DW_particles.mrcs J1/imported/009941432952029777842_Titan_Andrey_S319_G13_V1-1_2nd_137-22_008_ali_DW.mrc  4060.000000  2749.000000   -128.56001    62.130040   101.384478     -2.48362     -3.30962 15848.506836 15106.092773    -11.44965     0.000000     0.000000            1            1            1         6538     0.803108 2.407527e+05     0.150936           58 
000035@J287/extract/009941432952029777842_Titan_Andrey_S319_G13_V1-1_2nd_137-22_008_ali_DW_particles.mrcs J1/imported/009941432952029777842_Titan_Andrey_S319_G13_V1-1_2nd_137-22_008_ali_DW.mrc  2329.000000  3327.000000    -87.50107   153.488618    56.994151     -2.48362     -0.00562 15840.310547 15097.896484    -11.44965     0.000000     0.000000            1            2            1         6538     0.803484 2.400842e+05     0.151442           54 
000038@J287/extract/009941432952029777842_Titan_Andrey_S319_G13_V1-1_2nd_137-22_008_ali_DW_particles.mrcs J1/imported/009941432952029777842_Titan_Andrey_S319_G13_V1-1_2nd_137-22_008_ali_DW.mrc  2481.000000  3238.000000    52.038951    59.189637    52.405718     -0.83162     -0.83162 15833.591797 15091.177734    -11.44965     0.000000     0.000000            1            1            1         6538     0.808862 2.402239e+05     0.282893           20 
000039@J287/extract/009941432952029777842_Titan_Andrey_S319_G13_V1-1_2nd_137-22_008_ali_DW_particles.mrcs J1/imported/009941432952029777842_Titan_Andrey_S319_G13_V1-1_2nd_137-22_008_ali_DW.mrc  4487.000000  1709.000000   -126.39648   155.893671    74.097146     -0.83162     -0.83162 15857.387695 15114.973633    -11.44965     0.000000     0.000000            1            2            1         6538     0.816370 2.404685e+05     0.215769           47 
000041@J287/extract/009941432952029777842_Titan_Andrey_S319_G13_V1-1_2nd_137-22_008_ali_DW_particles.mrcs J1/imported/009941432952029777842_Titan_Andrey_S319_G13_V1-1_2nd_137-22_008_ali_DW.mrc  1957.000000  1590.000000    91.713085    81.600637   144.372157     -0.83162     0.820384 15725.789062 14983.375000    -11.44965     0.000000     0.000000            1            1            1         6538     0.821826 2.397777e+05     0.053849           19 
000043@J287/extract/009941432952029777842_Titan_Andrey_S319_G13_V1-1_2nd_137-22_008_ali_DW_particles.mrcs J1/imported/009941432952029777842_Titan_Andrey_S319_G13_V1-1_2nd_137-22_008_ali_DW.mrc   478.000000  2817.000000   -157.23160   116.421778    -81.94962     2.472384     0.820384 15729.384766 14986.970703    -11.44965     0.000000     0.000000            1            2            1         6538     0.817201 2.406244e+05     0.148376           57 
000045@J287/extract/009941432952029777842_Titan_Andrey_S319_G13_V1-1_2nd_137-22_008_ali_DW_particles.mrcs J1/imported/009941432952029777842_Titan_Andrey_S319_G13_V1-1_2nd_137-22_008_ali_DW.mrc   540.000000  1341.000000   -129.11089   103.883752     -3.54374     -6.61362     -6.61362 15711.605469 14969.191406    -11.44965     0.000000     0.000000            1            1            1         6538     0.816728 2.403895e+05     0.325817           40 
000046@J287/extract/009941432952029777842_Titan_Andrey_S319_G13_V1-1_2nd_137-22_008_ali_DW_particles.mrcs J1/imported/009941432952029777842_Titan_Andrey_S319_G13_V1-1_2nd_137-22_008_ali_DW.mrc   770.000000  2392.000000    -59.13890   123.262296   -131.26584     3.298384     -2.48362 15709.296875 14966.882812    -11.44965     0.000000     0.000000            1            2            1         6538     0.809312 2.404934e+05     0.182779           33 
000051@J287/extract/009941432952029777842_Titan_Andrey_S319_G13_V1-1_2nd_137-22_008_ali_DW_particles.mrcs J1/imported/009941432952029777842_Titan_Andrey_S319_G13_V1-1_2nd_137-22_008_ali_DW.mrc  2827.000000  1628.000000   -113.62076   100.423918     9.456134     5.776384     0.820384 15751.044922 15008.630859    -11.44965     0.000000     0.000000            1            1            1         6538     0.816105 2.401476e+05     0.148873           33 
000054@J287/extract/009941432952029777842_Titan_Andrey_S319_G13_V1-1_2nd_137-22_008_ali_DW_particles.mrcs J1/imported/009941432952029777842_Titan_Andrey_S319_G13_V1-1_2nd_137-22_008_ali_DW.mrc  1507.000000  1488.000000   -116.96387   129.800531    -30.13308     -4.13562     2.472384 15721.834961 14979.420898    -11.44965     0.000000     0.000000            1            2            1         6538     0.800656 2.405261e+05     0.168890           17 
000009@J287/extract/009943195275533407498_Titan_Andrey_S319_G13_V1-1_3nd_265-24_007_ali_DW_particles.mrcs J1/imported/009943195275533407498_Titan_Andrey_S319_G13_V1-1_3nd_265-24_007_ali_DW.mrc  1555.000000  2976.000000    48.144743    81.033359    56.000852     -0.00562     -1.65762 11194.668945 10952.380859    27.350342     0.000000     0.000000            1            1            1         6539     0.807973 2.396861e+05     0.188803           80 
000012@J287/extract/009943195275533407498_Titan_Andrey_S319_G13_V1-1_3nd_265-24_007_ali_DW_particles.mrcs J1/imported/009943195275533407498_Titan_Andrey_S319_G13_V1-1_3nd_265-24_007_ali_DW.mrc  1701.000000  2588.000000   -118.86746    39.831482    67.196606     3.298384     -0.83162 11154.117188 10911.829102    27.350342     0.000000     0.000000            1            2            1         6539     0.815155 2.399021e+05     0.277388           51 
000014@J287/extract/009943195275533407498_Titan_Andrey_S319_G13_V1-1_3nd_265-24_007_ali_DW_particles.mrcs J1/imported/009943195275533407498_Titan_Andrey_S319_G13_V1-1_3nd_265-24_007_ali_DW.mrc  5157.000000  1030.000000   -156.86487    41.001454     9.788665     -3.30962     -3.30962 11194.363281 10952.075195    27.350342     0.000000     0.000000            1            1            1         6539     0.803717 2.402198e+05     0.085578           21 
000016@J287/extract/009943195275533407498_Titan_Andrey_S319_G13_V1-1_3nd_265-24_007_ali_DW_particles.mrcs J1/imported/009943195275533407498_Titan_Andrey_S319_G13_V1-1_3nd_265-24_007_ali_DW.mrc  4048.000000  3756.000000   -156.36237   152.597461    15.138729     -2.48362     -4.96162 11292.957031 11050.668945    27.350342     0.000000     0.000000            1            2            1         6539     0.811096 2.400035e+05     0.090115           34 
000020@J287/extract/009943195275533407498_Titan_Andrey_S319_G13_V1-1_3nd_265-24_007_ali_DW_particles.mrcs J1/imported/009943195275533407498_Titan_Andrey_S319_G13_V1-1_3nd_265-24_007_ali_DW.mrc  3016.000000  2016.000000    77.177547    55.986117    -46.72605     -1.65762     -2.48362 11122.595703 10880.307617    27.350342     0.000000     0.000000            1            1            1         6539     0.820863 2.398405e+05     0.137074           54 
000023@J287/extract/009943195275533407498_Titan_Andrey_S319_G13_V1-1_3nd_265-24_007_ali_DW_particles.mrcs J1/imported/009943195275533407498_Titan_Andrey_S319_G13_V1-1_3nd_265-24_007_ali_DW.mrc  2194.000000  3418.000000   114.006645    30.707172   160.085581     4.124384     -1.65762 11233.901367 10991.613281    27.350342     0.000000     0.000000            1            2            1         6539     0.822616 2.398703e+05     0.133388           89 
000027@J287/extract/009943195275533407498_Titan_Andrey_S319_G13_V1-1_3nd_265-24_007_ali_DW_particles.mrcs J1/imported/009943195275533407498_Titan_Andrey_S319_G13_V1-1_3nd_265-24_007_ali_DW.mrc  2198.000000  1504.000000   -116.62586   112.892729   110.669693     -0.00562     -0.83162 11102.017578 10859.729492    27.350342     0.000000     0.000000            1            1            1         6539     0.821383 2.402231e+05     0.132451          106 
000032@J287/extract/009943195275533407498_Titan_Andrey_S319_G13_V1-1_3nd_265-24_007_ali_DW_particles.mrcs J1/imported/009943195275533407498_Titan_Andrey_S319_G13_V1-1_3nd_265-24_007_ali_DW.mrc  3178.000000  2239.000000   -130.13812    73.677458   -131.03681     -4.13562     -2.48362 11131.641602 10889.353516    27.350342     0.000000     0.000000            1            2            1         6539     0.815446 2.400024e+05     0.282677           30 
000037@J287/extract/009943195275533407498_Titan_Andrey_S319_G13_V1-1_3nd_265-24_007_ali_DW_particles.mrcs J1/imported/009943195275533407498_Titan_Andrey_S319_G13_V1-1_3nd_265-24_007_ali_DW.mrc   242.000000  3481.000000   -128.51574    59.409927    86.362853     -0.00562     1.646384 11270.412109 11028.124023    27.350342     0.000000     0.000000            1            1            1         6539     0.811953 2.398423e+05     0.102566           27 
000048@J287/extract/009943195275533407498_Titan_Andrey_S319_G13_V1-1_3nd_265-24_007_ali_DW_particles.mrcs J1/imported/009943195275533407498_Titan_Andrey_S319_G13_V1-1_3nd_265-24_007_ali_DW.mrc  4804.000000  1594.000000   -161.21919    78.312730   -113.72616     -0.83162     3.298384 11200.410156 10958.122070    27.350342     0.000000     0.000000            1            2            1         6539     0.805918 2.399339e+05     0.332393           20 
000052@J287/extract/009943195275533407498_Titan_Andrey_S319_G13_V1-1_3nd_265-24_007_ali_DW_particles.mrcs J1/imported/009943195275533407498_Titan_Andrey_S319_G13_V1-1_3nd_265-24_007_ali_DW.mrc  5291.000000  1884.000000   169.069335    56.297600   -107.58650     -0.83162     -0.83162 11263.833008 11021.544922    27.350342     0.000000     0.000000            1            1            1         6539     0.812290 2.399766e+05     0.150415           28 
000054@J287/extract/009943195275533407498_Titan_Andrey_S319_G13_V1-1_3nd_265-24_007_ali_DW_particles.mrcs J1/imported/009943195275533407498_Titan_Andrey_S319_G13_V1-1_3nd_265-24_007_ali_DW.mrc  3797.000000  2637.000000    -10.84843   102.930066     8.244591     -0.00562     -0.83162 11169.237305 10926.949219    27.350342     0.000000     0.000000            1            2            1         6539     0.817162 2.397743e+05     0.269093           97 
000057@J287/extract/009943195275533407498_Titan_Andrey_S319_G13_V1-1_3nd_265-24_007_ali_DW_particles.mrcs J1/imported/009943195275533407498_Titan_Andrey_S319_G13_V1-1_3nd_265-24_007_ali_DW.mrc  4141.000000  2931.000000    88.777265    74.318697    -48.72752     -0.00562     -4.13562 11220.167969 10977.879883    27.350342     0.000000     0.000000            1            1            1         6539     0.807561 2.396242e+05     0.148524           86 
000060@J287/extract/009943195275533407498_Titan_Andrey_S319_G13_V1-1_3nd_265-24_007_ali_DW_particles.mrcs J1/imported/009943195275533407498_Titan_Andrey_S319_G13_V1-1_3nd_265-24_007_ali_DW.mrc  4499.000000  2766.000000    -42.21146   141.935002    24.302200     0.820384     6.602384 11249.148438 11006.860352    27.350342     0.000000     0.000000            1            2            1         6539     0.816197 2.398219e+05     0.230300           34 
000001@J287/extract/009943857645848000748_Titan_Andrey_S319_G13_V1-1_3nd_326-2_004_ali_DW_particles.mrcs J1/imported/009943857645848000748_Titan_Andrey_S319_G13_V1-1_3nd_326-2_004_ali_DW.mrc  4800.000000   418.000000   -130.20133    78.584013    43.353353     -6.61362     3.298384 13349.676758 13097.740234    -79.59643     0.000000     0.000000            1            1            1         6540     0.804755 2.401739e+05     0.118310           52 
000007@J287/extract/009943857645848000748_Titan_Andrey_S319_G13_V1-1_3nd_326-2_004_ali_DW_particles.mrcs J1/imported/009943857645848000748_Titan_Andrey_S319_G13_V1-1_3nd_326-2_004_ali_DW.mrc  2273.000000   988.000000    -10.73264    68.881244   -175.51406     -0.00562     0.820384 13155.151367 12903.214844    -79.59643     0.000000     0.000000            1            2            1         6540     0.808676 2.397955e+05     0.292979           21 
000014@J287/extract/009943857645848000748_Titan_Andrey_S319_G13_V1-1_3nd_326-2_004_ali_DW_particles.mrcs J1/imported/009943857645848000748_Titan_Andrey_S319_G13_V1-1_3nd_326-2_004_ali_DW.mrc  2543.000000   436.000000   -139.80086    56.485008    -27.88390     -3.30962     2.472384 13242.598633 12990.662109    -79.59643     0.000000     0.000000            1            1            1         6540     0.824655 2.395836e+05     0.110872           37 
000015@J287/extract/009943857645848000748_Titan_Andrey_S319_G13_V1-1_3nd_326-2_004_ali_DW_particles.mrcs J1/imported/009943857645848000748_Titan_Andrey_S319_G13_V1-1_3nd_326-2_004_ali_DW.mrc  2327.000000  3269.000000   102.925307    78.999423    58.108374     4.124384     -0.00562 13169.709961 12917.773438    -79.59643     0.000000     0.000000            1            2            1         6540     0.800248 2.401665e+05     0.057682          174 
000017@J287/extract/009943857645848000748_Titan_Andrey_S319_G13_V1-1_3nd_326-2_004_ali_DW_particles.mrcs J1/imported/009943857645848000748_Titan_Andrey_S319_G13_V1-1_3nd_326-2_004_ali_DW.mrc  3542.000000  2842.000000    77.448092    69.470477    -14.97588     -0.00562     1.646384 13147.196289 12895.259766    -79.59643     0.000000     0.000000            1            1            1         6540     0.805997 2.400227e+05     0.143486           45 
000032@J287/extract/009943857645848000748_Titan_Andrey_S319_G13_V1-1_3nd_326-2_004_ali_DW_particles.mrcs J1/imported/009943857645848000748_Titan_Andrey_S319_G13_V1-1_3nd_326-2_004_ali_DW.mrc   561.000000  1629.000000   150.918408    90.392963   162.650050     -0.00562     -0.00562 13098.599609 12846.663086    -79.59643     0.000000     0.000000            1            2            1         6540     0.793126 2.400416e+05     0.281545           14 
000036@J287/extract/009943857645848000748_Titan_Andrey_S319_G13_V1-1_3nd_326-2_004_ali_DW_particles.mrcs J1/imported/009943857645848000748_Titan_Andrey_S319_G13_V1-1_3nd_326-2_004_ali_DW.mrc  2142.000000  3681.000000    60.999177    96.441109   -101.38167     0.820384     1.646384 13237.942383 12986.005859    -79.59643     0.000000     0.000000            1            1            1         6540     0.803675 2.399761e+05     0.077488           51 
000047@J287/extract/009943857645848000748_Titan_Andrey_S319_G13_V1-1_3nd_326-2_004_ali_DW_particles.mrcs J1/imported/009943857645848000748_Titan_Andrey_S319_G13_V1-1_3nd_326-2_004_ali_DW.mrc  3730.000000   724.000000   117.472331   110.331304   -136.92792     -0.83162     -0.83162 13217.145508 12965.208984    -79.59643     0.000000     0.000000            1            2            1         6540     0.813079 2.399178e+05     0.278853           99 
000005@J287/extract/009944748638418787643_Titan_Andrey_S319_G13_V1-1_103-23_001_ali_DW_particles.mrcs J1/imported/009944748638418787643_Titan_Andrey_S319_G13_V1-1_103-23_001_ali_DW.mrc   365.000000  1271.000000   152.597887   121.984218    -84.79051     0.820384     0.820384 14801.933594 13987.962891    -19.85223     0.000000     0.000000            1            2            1         6541     0.812352 2.378823e+05     0.233357           67 
000008@J287/extract/009944748638418787643_Titan_Andrey_S319_G13_V1-1_103-23_001_ali_DW_particles.mrcs J1/imported/009944748638418787643_Titan_Andrey_S319_G13_V1-1_103-23_001_ali_DW.mrc  1505.000000  2233.000000   -138.32574    18.383555   143.466893     4.950384     3.298384 14646.249023 13832.278320    -19.85223     0.000000     0.000000            1            1            1         6541     0.803584 2.385871e+05     0.191214           45 
000020@J287/extract/009944748638418787643_Titan_Andrey_S319_G13_V1-1_103-23_001_ali_DW_particles.mrcs J1/imported/009944748638418787643_Titan_Andrey_S319_G13_V1-1_103-23_001_ali_DW.mrc  1793.000000  1805.000000    54.922846    28.590608   -141.84676     -5.78762     2.472384 14641.204102 13827.233398    -19.85223     0.000000     0.000000            1            2            1         6541     0.795725 2.384224e+05     0.091112           56 
000028@J287/extract/009944748638418787643_Titan_Andrey_S319_G13_V1-1_103-23_001_ali_DW_particles.mrcs J1/imported/009944748638418787643_Titan_Andrey_S319_G13_V1-1_103-23_001_ali_DW.mrc   580.000000  3851.000000   117.759172    36.772842    79.177449     -4.13562     -0.83162 14823.368164 14009.397461    -19.85223     0.000000     0.000000            1            1            1         6541     0.808730 2.377837e+05     0.082514           49 
000029@J287/extract/009944748638418787643_Titan_Andrey_S319_G13_V1-1_103-23_001_ali_DW_particles.mrcs J1/imported/009944748638418787643_Titan_Andrey_S319_G13_V1-1_103-23_001_ali_DW.mrc  5630.000000  2648.000000   -104.20150   139.469263   112.057139     -0.00562     2.472384 14581.845703 13767.875000    -19.85223     0.000000     0.000000            1            2            1         6541     0.788540 2.384371e+05     0.107758           61 
000036@J287/extract/009944748638418787643_Titan_Andrey_S319_G13_V1-1_103-23_001_ali_DW_particles.mrcs J1/imported/009944748638418787643_Titan_Andrey_S319_G13_V1-1_103-23_001_ali_DW.mrc  2278.000000  1939.000000    58.184370    96.479877    84.219581     2.472384     -2.48362 14611.550781 13797.580078    -19.85223     0.000000     0.000000            1            1            1         6541     0.806727 2.382898e+05     0.070458          114 
000037@J287/extract/009944748638418787643_Titan_Andrey_S319_G13_V1-1_103-23_001_ali_DW_particles.mrcs J1/imported/009944748638418787643_Titan_Andrey_S319_G13_V1-1_103-23_001_ali_DW.mrc  2223.000000  2103.000000    44.932572    51.980079    18.635522     -1.65762     -0.00562 14609.043945 13795.073242    -19.85223     0.000000     0.000000            1            2            1         6541     0.797380 2.383577e+05     0.068622           59 
000040@J287/extract/009944748638418787643_Titan_Andrey_S319_G13_V1-1_103-23_001_ali_DW_particles.mrcs J1/imported/009944748638418787643_Titan_Andrey_S319_G13_V1-1_103-23_001_ali_DW.mrc  4382.000000   292.000000   138.225881    86.932188    37.190146     -0.00562     0.820384 14898.272461 14084.301758    -19.85223     0.000000     0.000000            1            1            1         6541     0.806521 2.380670e+05     0.086742           23 
000045@J287/extract/009944748638418787643_Titan_Andrey_S319_G13_V1-1_103-23_001_ali_DW_particles.mrcs J1/imported/009944748638418787643_Titan_Andrey_S319_G13_V1-1_103-23_001_ali_DW.mrc  5329.000000  3612.000000    26.110610   132.648374    33.340465     -1.65762     -2.48362 14674.234375 13860.263672    -19.85223     0.000000     0.000000            1            2            1         6541     0.789227 2.383340e+05     0.083985          152 
000011@J287/extract/009945101099446076800_Titan_Andrey_S319_G13_V1-1_3nd_290-25_001_ali_DW_particles.mrcs J1/imported/009945101099446076800_Titan_Andrey_S319_G13_V1-1_3nd_290-25_001_ali_DW.mrc  4784.000000   437.000000    68.884117    61.712561   -134.96091     -2.48362     -0.00562  7367.303711  6765.174316    -20.99669     0.000000     0.000000            1            2            1         6542     0.830317 2.391155e+05     0.163176           16 
000013@J287/extract/009945101099446076800_Titan_Andrey_S319_G13_V1-1_3nd_290-25_001_ali_DW_particles.mrcs J1/imported/009945101099446076800_Titan_Andrey_S319_G13_V1-1_3nd_290-25_001_ali_DW.mrc   765.000000  3041.000000    41.362268    42.559155   -150.03864     -0.83162     -0.83162  7515.008789  6912.879395    -20.99669     0.000000     0.000000            1            1            1         6542     0.814249 2.392825e+05     0.205036           42 
000015@J287/extract/009945101099446076800_Titan_Andrey_S319_G13_V1-1_3nd_290-25_001_ali_DW_particles.mrcs J1/imported/009945101099446076800_Titan_Andrey_S319_G13_V1-1_3nd_290-25_001_ali_DW.mrc  5473.000000  3502.000000   131.146868    83.423197    -73.35256     -5.78762     -7.43962  7643.824707  7041.695312    -20.99669     0.000000     0.000000            1            2            1         6542     0.810679 2.395887e+05     0.224991           57 
000017@J287/extract/009945101099446076800_Titan_Andrey_S319_G13_V1-1_3nd_290-25_001_ali_DW_particles.mrcs J1/imported/009945101099446076800_Titan_Andrey_S319_G13_V1-1_3nd_290-25_001_ali_DW.mrc  4078.000000   423.000000    -47.99647   132.421789     -3.74774     2.472384     2.472384  7335.374023  6733.244629    -20.99669     0.000000     0.000000            1            1            1         6542     0.805755 2.395044e+05     0.232899           60 
000019@J287/extract/009945101099446076800_Titan_Andrey_S319_G13_V1-1_3nd_290-25_001_ali_DW_particles.mrcs J1/imported/009945101099446076800_Titan_Andrey_S319_G13_V1-1_3nd_290-25_001_ali_DW.mrc  5042.000000   486.000000    -67.16743    97.526629   -112.42725     1.646384     -1.65762  7383.252441  6781.123047    -20.99669     0.000000     0.000000            1            2            1         6542     0.808767 2.395250e+05     0.040557          124 
000025@J287/extract/009945101099446076800_Titan_Andrey_S319_G13_V1-1_3nd_290-25_001_ali_DW_particles.mrcs J1/imported/009945101099446076800_Titan_Andrey_S319_G13_V1-1_3nd_290-25_001_ali_DW.mrc  2480.000000  1809.000000    -65.19161    61.740045    26.224136     1.646384     2.472384  7344.883301  6742.753906    -20.99669     0.000000     0.000000            1            1            1         6542     0.812428 2.392200e+05     0.229709           62 
000029@J287/extract/009945101099446076800_Titan_Andrey_S319_G13_V1-1_3nd_290-25_001_ali_DW_particles.mrcs J1/imported/009945101099446076800_Titan_Andrey_S319_G13_V1-1_3nd_290-25_001_ali_DW.mrc  4800.000000  2370.000000    -87.50107   153.488618    -27.38085     -0.00562     0.820384  7413.082520  6810.953125    -20.99669     0.000000     0.000000            1            2            1         6542     0.810854 2.394969e+05     0.203724           30 
000031@J287/extract/009945101099446076800_Titan_Andrey_S319_G13_V1-1_3nd_290-25_001_ali_DW_particles.mrcs J1/imported/009945101099446076800_Titan_Andrey_S319_G13_V1-1_3nd_290-25_001_ali_DW.mrc  4540.000000   969.000000    -33.15222    73.807502    66.020818     0.820384     -0.00562  7342.281738  6740.152344    -20.99669     0.000000     0.000000            1            1            1         6542     0.813906 2.397266e+05     0.061277           80 
000037@J287/extract/009945101099446076800_Titan_Andrey_S319_G13_V1-1_3nd_290-25_001_ali_DW_particles.mrcs J1/imported/009945101099446076800_Titan_Andrey_S319_G13_V1-1_3nd_290-25_001_ali_DW.mrc  2691.000000   327.000000    21.198764    16.998875   168.965618     -1.65762     2.472384  7380.496094  6778.366699    -20.99669     0.000000     0.000000            1            2            1         6542     0.808213 2.394991e+05     0.451002           13 
000007@J287/extract/009948974689607552418_Titan_Andrey_S319_G13_V1-1_3nd_311-21_008_ali_DW_particles.mrcs J1/imported/009948974689607552418_Titan_Andrey_S319_G13_V1-1_3nd_311-21_008_ali_DW.mrc  5369.000000   405.000000   179.055166   120.463912   -160.27716     -0.83162     -3.30962 15958.524414 15260.487305     -8.98832     0.000000     0.000000            1            1            1         6543     0.800247 2.391013e+05     0.209449           12 
000009@J287/extract/009948974689607552418_Titan_Andrey_S319_G13_V1-1_3nd_311-21_008_ali_DW_particles.mrcs J1/imported/009948974689607552418_Titan_Andrey_S319_G13_V1-1_3nd_311-21_008_ali_DW.mrc  2166.000000  3379.000000   -154.58431   130.969901    54.798190     1.646384     -3.30962 15529.788086 14831.750977     -8.98832     0.000000     0.000000            1            2            1         6543     0.803906 2.389251e+05     0.086302           75 
000015@J287/extract/009948974689607552418_Titan_Andrey_S319_G13_V1-1_3nd_311-21_008_ali_DW_particles.mrcs J1/imported/009948974689607552418_Titan_Andrey_S319_G13_V1-1_3nd_311-21_008_ali_DW.mrc  1734.000000  3906.000000    -52.96506   149.472881    33.240221     0.820384     -1.65762 15584.243164 14886.206055     -8.98832     0.000000     0.000000            1            1            1         6543     0.801526 2.388652e+05     0.182051           67 
000016@J287/extract/009948974689607552418_Titan_Andrey_S319_G13_V1-1_3nd_311-21_008_ali_DW_particles.mrcs J1/imported/009948974689607552418_Titan_Andrey_S319_G13_V1-1_3nd_311-21_008_ali_DW.mrc  3673.000000  1391.000000    -27.64790    86.031809    -70.75631     -0.00562     -0.00562 15555.755859 14857.718750     -8.98832     0.000000     0.000000            1            2            1         6543     0.800361 2.388916e+05     0.072408          124 
000019@J287/extract/009948974689607552418_Titan_Andrey_S319_G13_V1-1_3nd_311-21_008_ali_DW_particles.mrcs J1/imported/009948974689607552418_Titan_Andrey_S319_G13_V1-1_3nd_311-21_008_ali_DW.mrc  3769.000000  1506.000000    98.431790    44.877958    62.234003     -1.65762     -0.00562 15554.641602 14856.604492     -8.98832     0.000000     0.000000            1            1            1         6543     0.805417 2.388314e+05     0.164420           48 
000023@J287/extract/009948974689607552418_Titan_Andrey_S319_G13_V1-1_3nd_311-21_008_ali_DW_particles.mrcs J1/imported/009948974689607552418_Titan_Andrey_S319_G13_V1-1_3nd_311-21_008_ali_DW.mrc  4598.000000  1608.000000   111.654273   160.598188    -18.91764     4.124384     -2.48362 15632.667969 14934.630859     -8.98832     0.000000     0.000000            1            2            1         6543     0.805386 2.386653e+05     0.121287           42 
000024@J287/extract/009948974689607552418_Titan_Andrey_S319_G13_V1-1_3nd_311-21_008_ali_DW_particles.mrcs J1/imported/009948974689607552418_Titan_Andrey_S319_G13_V1-1_3nd_311-21_008_ali_DW.mrc   784.000000  3015.000000   -145.84570    94.006821    -14.57101     0.820384     -1.65762 15519.725586 14821.688477     -8.98832     0.000000     0.000000            1            1            1         6543     0.804437 2.389538e+05     0.106589          133 
000032@J287/extract/009948974689607552418_Titan_Andrey_S319_G13_V1-1_3nd_311-21_008_ali_DW_particles.mrcs J1/imported/009948974689607552418_Titan_Andrey_S319_G13_V1-1_3nd_311-21_008_ali_DW.mrc  2709.000000   745.000000   -122.26623   132.905533   -101.37774     -0.00562     -0.83162 15574.649414 14876.612305     -8.98832     0.000000     0.000000            1            2            1         6543     0.804790 2.389641e+05     0.310145           38 
000033@J287/extract/009948974689607552418_Titan_Andrey_S319_G13_V1-1_3nd_311-21_008_ali_DW_particles.mrcs J1/imported/009948974689607552418_Titan_Andrey_S319_G13_V1-1_3nd_311-21_008_ali_DW.mrc  1004.000000  1705.000000    20.034096   161.782779    26.237998     -0.00562     -4.96162 15501.224609 14803.187500     -8.98832     0.000000     0.000000            1            1            1         6543     0.802504 2.387959e+05     0.249311           47 
000036@J287/extract/009948974689607552418_Titan_Andrey_S319_G13_V1-1_3nd_311-21_008_ali_DW_particles.mrcs J1/imported/009948974689607552418_Titan_Andrey_S319_G13_V1-1_3nd_311-21_008_ali_DW.mrc   188.000000  3405.000000    83.316972    84.142514    -76.89087     1.646384     1.646384 15579.083008 14881.045898     -8.98832     0.000000     0.000000            1            2            1         6543     0.803031 2.388723e+05     0.036313          241 
000042@J287/extract/009948974689607552418_Titan_Andrey_S319_G13_V1-1_3nd_311-21_008_ali_DW_particles.mrcs J1/imported/009948974689607552418_Titan_Andrey_S319_G13_V1-1_3nd_311-21_008_ali_DW.mrc  4627.000000   785.000000    17.353227    98.067834   -128.17391     0.820384     0.820384 15742.727539 15044.690430     -8.98832     0.000000     0.000000            1            1            1         6543     0.803922 2.389978e+05     0.140036           21 
000048@J287/extract/009948974689607552418_Titan_Andrey_S319_G13_V1-1_3nd_311-21_008_ali_DW_particles.mrcs J1/imported/009948974689607552418_Titan_Andrey_S319_G13_V1-1_3nd_311-21_008_ali_DW.mrc  5512.000000  3724.000000   140.866562    24.337480     -5.15693     -0.00562     0.820384 15718.047852 15020.010742     -8.98832     0.000000     0.000000            1            2            1         6543     0.797174 2.388189e+05     0.110305           47 
000056@J287/extract/009948974689607552418_Titan_Andrey_S319_G13_V1-1_3nd_311-21_008_ali_DW_particles.mrcs J1/imported/009948974689607552418_Titan_Andrey_S319_G13_V1-1_3nd_311-21_008_ali_DW.mrc  3770.000000  3207.000000    -98.03120    92.244346    -69.35177     -0.00562     0.820384 15576.326172 14878.289062     -8.98832     0.000000     0.000000            1            1            1         6543     0.803983 2.389665e+05     0.064650           48 
000062@J287/extract/009948974689607552418_Titan_Andrey_S319_G13_V1-1_3nd_311-21_008_ali_DW_particles.mrcs J1/imported/009948974689607552418_Titan_Andrey_S319_G13_V1-1_3nd_311-21_008_ali_DW.mrc   899.000000  3768.000000   160.639981    69.661054    -38.09747     -1.65762     -0.83162 15589.379883 14891.342773     -8.98832     0.000000     0.000000            1            2            1         6543     0.798744 2.390113e+05     0.136245           39 
000007@J287/extract/009949987178348607440_Titan_Andrey_S319_G13_V1-1_2nd_158-2_007_ali_DW_particles.mrcs J1/imported/009949987178348607440_Titan_Andrey_S319_G13_V1-1_2nd_158-2_007_ali_DW.mrc  2813.000000   419.000000   -157.03968    86.754731    -44.40974     -1.65762     2.472384 12820.773438 12507.297852    17.612627     0.000000     0.000000            1            1            1         6544     0.796469 2.385909e+05     0.183313          104 
000009@J287/extract/009949987178348607440_Titan_Andrey_S319_G13_V1-1_2nd_158-2_007_ali_DW_particles.mrcs J1/imported/009949987178348607440_Titan_Andrey_S319_G13_V1-1_2nd_158-2_007_ali_DW.mrc  3709.000000  1299.000000   -104.63955    66.430908   -123.78258     9.906384     -1.65762 12836.233398 12522.757812    17.612627     0.000000     0.000000            1            2            1         6544     0.799195 2.387155e+05     0.105846           71 
000016@J287/extract/009949987178348607440_Titan_Andrey_S319_G13_V1-1_2nd_158-2_007_ali_DW_particles.mrcs J1/imported/009949987178348607440_Titan_Andrey_S319_G13_V1-1_2nd_158-2_007_ali_DW.mrc  5429.000000  2004.000000    50.702613   137.173635   -121.78537     -4.96162     -5.78762 13008.402344 12694.926758    17.612627     0.000000     0.000000            1            1            1         6544     0.797106 2.388166e+05     0.357450           40 
000019@J287/extract/009949987178348607440_Titan_Andrey_S319_G13_V1-1_2nd_158-2_007_ali_DW_particles.mrcs J1/imported/009949987178348607440_Titan_Andrey_S319_G13_V1-1_2nd_158-2_007_ali_DW.mrc  2482.000000  1312.000000    -63.76444    60.391864   142.472193     3.298384     -1.65762 12784.248047 12470.772461    17.612627     0.000000     0.000000            1            2            1         6544     0.797475 2.386921e+05     0.171105           32 
000020@J287/extract/009949987178348607440_Titan_Andrey_S319_G13_V1-1_2nd_158-2_007_ali_DW_particles.mrcs J1/imported/009949987178348607440_Titan_Andrey_S319_G13_V1-1_2nd_158-2_007_ali_DW.mrc  2286.000000  2047.000000   119.886594    83.572425    -16.99898     -3.30962    -10.74362 12793.931641 12480.456055    17.612627     0.000000     0.000000            1            1            1         6544     0.794229 2.387542e+05     0.100573           64 
000029@J287/extract/009949987178348607440_Titan_Andrey_S319_G13_V1-1_2nd_158-2_007_ali_DW_particles.mrcs J1/imported/009949987178348607440_Titan_Andrey_S319_G13_V1-1_2nd_158-2_007_ali_DW.mrc  5455.000000  2276.000000   -168.31258    91.479539    -70.48533     -0.83162     -0.83162 13025.708984 12712.233398    17.612627     0.000000     0.000000            1            2            1         6544     0.803623 2.388292e+05     0.052965           77 
000031@J287/extract/009949987178348607440_Titan_Andrey_S319_G13_V1-1_2nd_158-2_007_ali_DW_particles.mrcs J1/imported/009949987178348607440_Titan_Andrey_S319_G13_V1-1_2nd_158-2_007_ali_DW.mrc  2844.000000  3487.000000    -45.42452    47.227794    56.266480     -4.13562     -2.48362 12919.773438 12606.297852    17.612627     0.000000     0.000000            1            1            1         6544     0.799892 2.387058e+05     0.200856          106 
000034@J287/extract/009949987178348607440_Titan_Andrey_S319_G13_V1-1_2nd_158-2_007_ali_DW_particles.mrcs J1/imported/009949987178348607440_Titan_Andrey_S319_G13_V1-1_2nd_158-2_007_ali_DW.mrc  2978.000000   808.000000   -128.12934   129.649318   -131.25309     -0.83162     0.820384 12815.684570 12502.208984    17.612627     0.000000     0.000000            1            2            1         6544     0.807871 2.387083e+05     0.383510           50 
000039@J287/extract/009949987178348607440_Titan_Andrey_S319_G13_V1-1_2nd_158-2_007_ali_DW_particles.mrcs J1/imported/009949987178348607440_Titan_Andrey_S319_G13_V1-1_2nd_158-2_007_ali_DW.mrc  5012.000000  1880.000000   157.894989    81.968038    -79.32288     -0.83162     -0.00562 12950.410156 12636.934570    17.612627     0.000000     0.000000            1            1            1         6544     0.797401 2.386385e+05     0.273178           26 
000044@J287/extract/009949987178348607440_Titan_Andrey_S319_G13_V1-1_2nd_158-2_007_ali_DW_particles.mrcs J1/imported/009949987178348607440_Titan_Andrey_S319_G13_V1-1_2nd_158-2_007_ali_DW.mrc  3434.000000   266.000000    44.330498    39.411666   -106.79714     1.646384     -1.65762 12876.005859 12562.530273    17.612627     0.000000     0.000000            1            2            1         6544     0.812267 2.387016e+05     0.198909           91 
000045@J287/extract/009949987178348607440_Titan_Andrey_S319_G13_V1-1_2nd_158-2_007_ali_DW_particles.mrcs J1/imported/009949987178348607440_Titan_Andrey_S319_G13_V1-1_2nd_158-2_007_ali_DW.mrc  1555.000000   694.000000    -69.93434    28.346905    40.329806     1.646384     -2.48362 12778.478516 12465.002930    17.612627     0.000000     0.000000            1            1            1         6544     0.809177 2.388747e+05     0.195120           94 
000046@J287/extract/009949987178348607440_Titan_Andrey_S319_G13_V1-1_2nd_158-2_007_ali_DW_particles.mrcs J1/imported/009949987178348607440_Titan_Andrey_S319_G13_V1-1_2nd_158-2_007_ali_DW.mrc  3420.000000  3232.000000   124.875954   131.298416   172.591675     -3.30962    10.732384 12931.727539 12618.251953    17.612627     0.000000     0.000000            1            2            1         6544     0.794158 2.386709e+05     0.389873           42 
000053@J287/extract/009949987178348607440_Titan_Andrey_S319_G13_V1-1_2nd_158-2_007_ali_DW_particles.mrcs J1/imported/009949987178348607440_Titan_Andrey_S319_G13_V1-1_2nd_158-2_007_ali_DW.mrc  2766.000000   707.000000   112.862164   167.969647    93.290521     -2.48362     4.124384 12806.108398 12492.632812    17.612627     0.000000     0.000000            1            1            1         6544     0.804599 2.385436e+05     0.081796          156 
000005@J287/extract/009953307810643007776_Titan_Andrey_S319_G13_V1-1_85-21_006_ali_DW_particles.mrcs J1/imported/009953307810643007776_Titan_Andrey_S319_G13_V1-1_85-21_006_ali_DW.mrc  5286.000000  1154.000000    -73.12413   143.065104    -60.53330     -0.83162     -0.83162  9666.736328  8923.656250   234.417603     0.000000     0.000000            1            1            1         6545     0.775558 2.361021e+05     0.050650          139 
000007@J287/extract/009953307810643007776_Titan_Andrey_S319_G13_V1-1_85-21_006_ali_DW_particles.mrcs J1/imported/009953307810643007776_Titan_Andrey_S319_G13_V1-1_85-21_006_ali_DW.mrc   443.000000  3005.000000   169.311732   121.891538   -152.59105     -4.13562     0.820384  9557.699219  8814.619141   234.417603     0.000000     0.000000            1            2            1         6545     0.773348 2.361444e+05     0.039117          280 
000008@J287/extract/009953307810643007776_Titan_Andrey_S319_G13_V1-1_85-21_006_ali_DW_particles.mrcs J1/imported/009953307810643007776_Titan_Andrey_S319_G13_V1-1_85-21_006_ali_DW.mrc  4523.000000  3525.000000   129.999970   103.895735    -58.32107     2.472384     -4.96162  9737.077148  8993.997070   234.417603     0.000000     0.000000            1            1            1         6545     0.773695 2.360937e+05     0.059868          228 
000010@J287/extract/009953307810643007776_Titan_Andrey_S319_G13_V1-1_85-21_006_ali_DW_particles.mrcs J1/imported/009953307810643007776_Titan_Andrey_S319_G13_V1-1_85-21_006_ali_DW.mrc   865.000000  2684.000000   153.950474   117.807665    -75.45962     3.298384     -2.48362  9516.545898  8773.465820   234.417603     0.000000     0.000000            1            2            1         6545     0.776895 2.362647e+05     0.090584          233 
000014@J287/extract/009953307810643007776_Titan_Andrey_S319_G13_V1-1_85-21_006_ali_DW_particles.mrcs J1/imported/009953307810643007776_Titan_Andrey_S319_G13_V1-1_85-21_006_ali_DW.mrc  5101.000000  2301.000000   142.717419   112.592514   -114.68968     -1.65762     -4.13562  9666.084961  8923.004883   234.417603     0.000000     0.000000            1            1            1         6545     0.771345 2.362558e+05     0.036597          220 
000015@J287/extract/009953307810643007776_Titan_Andrey_S319_G13_V1-1_85-21_006_ali_DW_particles.mrcs J1/imported/009953307810643007776_Titan_Andrey_S319_G13_V1-1_85-21_006_ali_DW.mrc  4926.000000  1278.000000    54.184114   112.579463   102.986878     2.472384     2.472384  9629.587891  8886.507812   234.417603     0.000000     0.000000            1            2            1         6545     0.773669 2.360468e+05     0.039018          252 
000019@J287/extract/009953307810643007776_Titan_Andrey_S319_G13_V1-1_85-21_006_ali_DW_particles.mrcs J1/imported/009953307810643007776_Titan_Andrey_S319_G13_V1-1_85-21_006_ali_DW.mrc  2387.000000  1823.000000   -148.80456   111.226397    -25.81533     -0.00562     0.820384  9479.864258  8736.784180   234.417603     0.000000     0.000000            1            1            1         6545     0.780559 2.361848e+05     0.025951          359 
000037@J287/extract/009953307810643007776_Titan_Andrey_S319_G13_V1-1_85-21_006_ali_DW_particles.mrcs J1/imported/009953307810643007776_Titan_Andrey_S319_G13_V1-1_85-21_006_ali_DW.mrc  2065.000000  3002.000000    65.098965    88.014616   -150.10439     -0.00562     0.820384  9545.411133  8802.331055   234.417603     0.000000     0.000000            1            2            1         6545     0.777036 2.362015e+05     0.113026          158 
000038@J287/extract/009953307810643007776_Titan_Andrey_S319_G13_V1-1_85-21_006_ali_DW_particles.mrcs J1/imported/009953307810643007776_Titan_Andrey_S319_G13_V1-1_85-21_006_ali_DW.mrc  4543.000000   588.000000   -123.20684    82.299695    -44.83401     -0.00562     -1.65762  9638.573242  8895.493164   234.417603     0.000000     0.000000            1            1            1         6545     0.773204 2.360520e+05     0.037703          577 
000044@J287/extract/009953307810643007776_Titan_Andrey_S319_G13_V1-1_85-21_006_ali_DW_particles.mrcs J1/imported/009953307810643007776_Titan_Andrey_S319_G13_V1-1_85-21_006_ali_DW.mrc  4398.000000  1345.000000    -29.20759   138.943113    35.866834     3.298384     1.646384  9585.434570  8842.354492   234.417603     0.000000     0.000000            1            2            1         6545     0.776142 2.359814e+05     0.048965          494 
000045@J287/extract/009953307810643007776_Titan_Andrey_S319_G13_V1-1_85-21_006_ali_DW_particles.mrcs J1/imported/009953307810643007776_Titan_Andrey_S319_G13_V1-1_85-21_006_ali_DW.mrc  2842.000000   437.000000   162.360049   123.352741    -96.20642     -6.61362     5.776384  9557.714844  8814.634766   234.417603     0.000000     0.000000            1            1            1         6545     0.783606 2.362031e+05     0.042641          101 
000052@J287/extract/009953307810643007776_Titan_Andrey_S319_G13_V1-1_85-21_006_ali_DW_particles.mrcs J1/imported/009953307810643007776_Titan_Andrey_S319_G13_V1-1_85-21_006_ali_DW.mrc  4669.000000  2466.000000    39.885068   146.596799    -41.15105     -2.48362     -0.00562  9632.904297  8889.824219   234.417603     0.000000     0.000000            1            2            1         6545     0.770053 2.362636e+05     0.048382          169 
000053@J287/extract/009953307810643007776_Titan_Andrey_S319_G13_V1-1_85-21_006_ali_DW_particles.mrcs J1/imported/009953307810643007776_Titan_Andrey_S319_G13_V1-1_85-21_006_ali_DW.mrc  1545.000000  3701.000000    45.771232    31.729743   155.950810     0.820384     0.820384  9650.849609  8907.769531   234.417603     0.000000     0.000000            1            1            1         6545     0.770797 2.361606e+05     0.062447          137 
000054@J287/extract/009953307810643007776_Titan_Andrey_S319_G13_V1-1_85-21_006_ali_DW_particles.mrcs J1/imported/009953307810643007776_Titan_Andrey_S319_G13_V1-1_85-21_006_ali_DW.mrc  1177.000000  2495.000000   169.215414    96.275284    98.626651     -9.09162     -4.96162  9498.144531  8755.064453   234.417603     0.000000     0.000000            1            2            1         6545     0.768544 2.360519e+05     0.161721          120 
000002@J287/extract/009955334828127199095_Titan_Andrey_S319_G13_V1-1_128-3_008_ali_DW_particles.mrcs J1/imported/009955334828127199095_Titan_Andrey_S319_G13_V1-1_128-3_008_ali_DW.mrc  1104.000000  1870.000000    63.998775   108.630701   -136.94453     -0.83162     0.820384 10257.849609  9644.255859     -8.70904     0.000000     0.000000            1            1            1         6546     0.831916 2.398416e+05     0.138911           14 
000009@J287/extract/009955334828127199095_Titan_Andrey_S319_G13_V1-1_128-3_008_ali_DW_particles.mrcs J1/imported/009955334828127199095_Titan_Andrey_S319_G13_V1-1_128-3_008_ali_DW.mrc  4465.000000   958.000000     8.927297   110.387020   -124.55096     -1.65762     -0.00562 10608.372070  9994.778320     -8.70904     0.000000     0.000000            1            2            1         6546     0.816239 2.404190e+05     0.062939           47 
000012@J287/extract/009955334828127199095_Titan_Andrey_S319_G13_V1-1_128-3_008_ali_DW_particles.mrcs J1/imported/009955334828127199095_Titan_Andrey_S319_G13_V1-1_128-3_008_ali_DW.mrc  4898.000000  3426.000000    83.238042    79.315380   157.495490     -4.96162     -2.48362 10680.680664 10067.086914     -8.70904     0.000000     0.000000            1            1            1         6546     0.819585 2.402184e+05     0.061722           30 
000013@J287/extract/009955334828127199095_Titan_Andrey_S319_G13_V1-1_128-3_008_ali_DW_particles.mrcs J1/imported/009955334828127199095_Titan_Andrey_S319_G13_V1-1_128-3_008_ali_DW.mrc  3064.000000  1582.000000    83.055865   147.537592    25.137902     -0.00562     -0.83162 10391.405273  9777.811523     -8.70904     0.000000     0.000000            1            2            1         6546     0.841847 2.397573e+05     0.490154            6 
000016@J287/extract/009955334828127199095_Titan_Andrey_S319_G13_V1-1_128-3_008_ali_DW_particles.mrcs J1/imported/009955334828127199095_Titan_Andrey_S319_G13_V1-1_128-3_008_ali_DW.mrc  2315.000000  1493.000000     0.447166    63.645107   -158.44617     2.472384     4.124384 10327.284180  9713.690430     -8.70904     0.000000     0.000000            1            1            1         6546     0.824497 2.402345e+05     0.324160          159 
000022@J287/extract/009955334828127199095_Titan_Andrey_S319_G13_V1-1_128-3_008_ali_DW_particles.mrcs J1/imported/009955334828127199095_Titan_Andrey_S319_G13_V1-1_128-3_008_ali_DW.mrc  2015.000000  3364.000000   125.580161    88.280265    -43.30166     0.820384     1.646384 10380.423828  9766.830078     -8.70904     0.000000     0.000000            1            2            1         6546     0.817154 2.400797e+05     0.169484           34 
000023@J287/extract/009955334828127199095_Titan_Andrey_S319_G13_V1-1_128-3_008_ali_DW_particles.mrcs J1/imported/009955334828127199095_Titan_Andrey_S319_G13_V1-1_128-3_008_ali_DW.mrc  5356.000000  3387.000000   -121.47082    60.870628    -11.20211     -2.48362     1.646384 10748.333984 10134.740234     -8.70904     0.000000     0.000000            1            1            1         6546     0.815392 2.402658e+05     0.136915           43 
000029@J287/extract/009955334828127199095_Titan_Andrey_S319_G13_V1-1_128-3_008_ali_DW_particles.mrcs J1/imported/009955334828127199095_Titan_Andrey_S319_G13_V1-1_128-3_008_ali_DW.mrc  5499.000000  2023.000000    45.888935    34.775486   133.352345     2.472384     -0.83162 10734.916992 10121.323242     -8.70904     0.000000     0.000000            1            2            1         6546     0.806939 2.405098e+05     0.179101           54 
000030@J287/extract/009955334828127199095_Titan_Andrey_S319_G13_V1-1_128-3_008_ali_DW_particles.mrcs J1/imported/009955334828127199095_Titan_Andrey_S319_G13_V1-1_128-3_008_ali_DW.mrc  4861.000000  3144.000000    38.231423    27.281804    22.816388     -0.00562     -0.00562 10656.169922 10042.576172     -8.70904     0.000000     0.000000            1            1            1         6546     0.824569 2.405526e+05     0.284380           27 
000018@J287/extract/009955347457055763498_Titan_Andrey_S319_G13_V1-1_2nd_155-19_003_ali_DW_particles.mrcs J1/imported/009955347457055763498_Titan_Andrey_S319_G13_V1-1_2nd_155-19_003_ali_DW.mrc  3259.000000   408.000000   159.234507    70.930423    -73.70272     -0.83162     0.820384 14808.796875 14289.539062    -30.51464     0.000000     0.000000            1            1            1         6547     0.809313 2.406334e+05     0.107371           13 
000020@J287/extract/009955347457055763498_Titan_Andrey_S319_G13_V1-1_2nd_155-19_003_ali_DW_particles.mrcs J1/imported/009955347457055763498_Titan_Andrey_S319_G13_V1-1_2nd_155-19_003_ali_DW.mrc  3291.000000  2550.000000   148.148540    95.201843   132.690846     3.298384     -0.00562 14675.308594 14156.050781    -30.51464     0.000000     0.000000            1            2            1         6547     0.827778 2.406033e+05     0.042091           28 
000023@J287/extract/009955347457055763498_Titan_Andrey_S319_G13_V1-1_2nd_155-19_003_ali_DW_particles.mrcs J1/imported/009955347457055763498_Titan_Andrey_S319_G13_V1-1_2nd_155-19_003_ali_DW.mrc  1724.000000   621.000000    17.331168    93.275144   104.323912     -0.83162     -0.00562 14842.684570 14323.426758    -30.51464     0.000000     0.000000            1            1            1         6547     0.812197 2.408174e+05     0.115287            8 
000025@J287/extract/009955347457055763498_Titan_Andrey_S319_G13_V1-1_2nd_155-19_003_ali_DW_particles.mrcs J1/imported/009955347457055763498_Titan_Andrey_S319_G13_V1-1_2nd_155-19_003_ali_DW.mrc  3971.000000  1326.000000   -100.41120   137.967431    -92.29635     2.472384     -0.00562 14732.799805 14213.541992    -30.51464     0.000000     0.000000            1            2            1         6547     0.827216 2.403215e+05     0.272907            5 
000032@J287/extract/009955347457055763498_Titan_Andrey_S319_G13_V1-1_2nd_155-19_003_ali_DW_particles.mrcs J1/imported/009955347457055763498_Titan_Andrey_S319_G13_V1-1_2nd_155-19_003_ali_DW.mrc  1826.000000  3059.000000    29.363835    36.469901    93.567924     -0.83162     1.646384 14686.000977 14166.743164    -30.51464     0.000000     0.000000            1            1            1         6547     0.809919 2.407020e+05     0.138762           17 
000033@J287/extract/009955347457055763498_Titan_Andrey_S319_G13_V1-1_2nd_155-19_003_ali_DW_particles.mrcs J1/imported/009955347457055763498_Titan_Andrey_S319_G13_V1-1_2nd_155-19_003_ali_DW.mrc  3777.000000  2310.000000   117.784537   126.755564   -125.52719     -2.48362     -6.61362 14685.197266 14165.939453    -30.51464     0.000000     0.000000            1            2            1         6547     0.829384 2.406050e+05     0.176906           14 
000038@J287/extract/009955347457055763498_Titan_Andrey_S319_G13_V1-1_2nd_155-19_003_ali_DW_particles.mrcs J1/imported/009955347457055763498_Titan_Andrey_S319_G13_V1-1_2nd_155-19_003_ali_DW.mrc  5613.000000  2352.000000   144.101379   111.285123    -45.33963     -2.48362     2.472384 14728.613281 14209.355469    -30.51464     0.000000     0.000000            1            1            1         6547     0.813001 2.406993e+05     0.121421           26 
000043@J287/extract/009955347457055763498_Titan_Andrey_S319_G13_V1-1_2nd_155-19_003_ali_DW_particles.mrcs J1/imported/009955347457055763498_Titan_Andrey_S319_G13_V1-1_2nd_155-19_003_ali_DW.mrc  3849.000000  1503.000000   101.323960    67.805830    30.043668     -0.00562     5.776384 14714.788086 14195.530273    -30.51464     0.000000     0.000000            1            2            1         6547     0.832175 2.401886e+05     0.108050           24 
000044@J287/extract/009955347457055763498_Titan_Andrey_S319_G13_V1-1_2nd_155-19_003_ali_DW_particles.mrcs J1/imported/009955347457055763498_Titan_Andrey_S319_G13_V1-1_2nd_155-19_003_ali_DW.mrc  4262.000000  3312.000000    27.337577   140.532365   129.073523     -4.13562     -0.00562 14752.904297 14233.646484    -30.51464     0.000000     0.000000            1            1            1         6547     0.821371 2.409825e+05     0.376466            9 
000046@J287/extract/009955347457055763498_Titan_Andrey_S319_G13_V1-1_2nd_155-19_003_ali_DW_particles.mrcs J1/imported/009955347457055763498_Titan_Andrey_S319_G13_V1-1_2nd_155-19_003_ali_DW.mrc   371.000000   656.000000    -55.25838    54.825658    13.116584     4.950384     -1.65762 14965.835938 14446.578125    -30.51464     0.000000     0.000000            1            2            1         6547     0.814049 2.408156e+05     0.172121           20 
000050@J287/extract/009955347457055763498_Titan_Andrey_S319_G13_V1-1_2nd_155-19_003_ali_DW_particles.mrcs J1/imported/009955347457055763498_Titan_Andrey_S319_G13_V1-1_2nd_155-19_003_ali_DW.mrc   804.000000   907.000000   110.824616   128.372682    77.051417     1.646384     -4.96162 14869.249023 14349.991211    -30.51464     0.000000     0.000000            1            1            1         6547     0.816436 2.408375e+05     0.119169           12 
000056@J287/extract/009955347457055763498_Titan_Andrey_S319_G13_V1-1_2nd_155-19_003_ali_DW_particles.mrcs J1/imported/009955347457055763498_Titan_Andrey_S319_G13_V1-1_2nd_155-19_003_ali_DW.mrc  4049.000000  3177.000000    -23.59205   109.051768   122.408548     -0.00562     0.820384 14730.796875 14211.539062    -30.51464     0.000000     0.000000            1            2            1         6547     0.813042 2.408804e+05     0.113978           16 
000058@J287/extract/009955347457055763498_Titan_Andrey_S319_G13_V1-1_2nd_155-19_003_ali_DW_particles.mrcs J1/imported/009955347457055763498_Titan_Andrey_S319_G13_V1-1_2nd_155-19_003_ali_DW.mrc  2933.000000  1309.000000    -70.50111   125.984737    59.858256     -0.00562     1.646384 14712.413086 14193.155273    -30.51464     0.000000     0.000000            1            1            1         6547     0.819805 2.409399e+05     0.347614           14 
000059@J287/extract/009955347457055763498_Titan_Andrey_S319_G13_V1-1_2nd_155-19_003_ali_DW_particles.mrcs J1/imported/009955347457055763498_Titan_Andrey_S319_G13_V1-1_2nd_155-19_003_ali_DW.mrc  2632.000000  2161.000000    -34.59005    77.504130   126.010628     -0.83162     -0.00562 14663.119141 14143.861328    -30.51464     0.000000     0.000000            1            2            1         6547     0.822854 2.405842e+05     0.367648           10 
000001@J287/extract/009955893988313130937_Titan_Andrey_S319_G13_V1-1_3nd_323-25_001_ali_DW_particles.mrcs J1/imported/009955893988313130937_Titan_Andrey_S319_G13_V1-1_3nd_323-25_001_ali_DW.mrc  1277.000000  3767.000000   146.055756   132.650421    -13.33479     -0.00562     -0.83162 10636.936523  9964.440430    -21.15014     0.000000     0.000000            1            1            1         6548     0.812763 2.393112e+05     0.054084           81 
000006@J287/extract/009955893988313130937_Titan_Andrey_S319_G13_V1-1_3nd_323-25_001_ali_DW_particles.mrcs J1/imported/009955893988313130937_Titan_Andrey_S319_G13_V1-1_3nd_323-25_001_ali_DW.mrc  1130.000000   515.000000     6.051317    78.896341   -120.85302     -0.83162     0.820384 10704.921875 10032.425781    -21.15014     0.000000     0.000000            1            2            1         6548     0.801116 2.390795e+05     0.120959           68 
000009@J287/extract/009955893988313130937_Titan_Andrey_S319_G13_V1-1_3nd_323-25_001_ali_DW_particles.mrcs J1/imported/009955893988313130937_Titan_Andrey_S319_G13_V1-1_3nd_323-25_001_ali_DW.mrc  3034.000000  2752.000000    26.967416    64.885694   123.263992     -0.00562     0.820384 10577.475586  9904.979492    -21.15014     0.000000     0.000000            1            1            1         6548     0.813282 2.392787e+05     0.035381           74 
000013@J287/extract/009955893988313130937_Titan_Andrey_S319_G13_V1-1_3nd_323-25_001_ali_DW_particles.mrcs J1/imported/009955893988313130937_Titan_Andrey_S319_G13_V1-1_3nd_323-25_001_ali_DW.mrc  2192.000000  1525.000000   165.032154   102.358736    81.822642     0.820384     1.646384 10583.072266  9910.576172    -21.15014     0.000000     0.000000            1            2            1         6548     0.781335 2.395371e+05     0.057106           87 
000014@J287/extract/009955893988313130937_Titan_Andrey_S319_G13_V1-1_3nd_323-25_001_ali_DW_particles.mrcs J1/imported/009955893988313130937_Titan_Andrey_S319_G13_V1-1_3nd_323-25_001_ali_DW.mrc  5514.000000  2043.000000   -145.88340    39.521081   148.279760     -0.00562     -0.00562 10713.602539 10041.106445    -21.15014     0.000000     0.000000            1            1            1         6548     0.809059 2.390768e+05     0.068968           92 
000015@J287/extract/009955893988313130937_Titan_Andrey_S319_G13_V1-1_3nd_323-25_001_ali_DW_particles.mrcs J1/imported/009955893988313130937_Titan_Andrey_S319_G13_V1-1_3nd_323-25_001_ali_DW.mrc  2590.000000  3733.000000    31.505496   105.274160    -90.45162     -1.65762     -3.30962 10656.167969  9983.671875    -21.15014     0.000000     0.000000            1            2            1         6548     0.798950 2.391737e+05     0.151893           35 
000023@J287/extract/009955893988313130937_Titan_Andrey_S319_G13_V1-1_3nd_323-25_001_ali_DW_particles.mrcs J1/imported/009955893988313130937_Titan_Andrey_S319_G13_V1-1_3nd_323-25_001_ali_DW.mrc  1206.000000   329.000000    91.713085    81.600637    -93.75284     -1.65762     -2.48362 10724.255859 10051.759766    -21.15014     0.000000     0.000000            1            1            1         6548     0.801131 2.389430e+05     0.078743           62 
000026@J287/extract/009955893988313130937_Titan_Andrey_S319_G13_V1-1_3nd_323-25_001_ali_DW_particles.mrcs J1/imported/009955893988313130937_Titan_Andrey_S319_G13_V1-1_3nd_323-25_001_ali_DW.mrc  4155.000000  3852.000000    -65.48705    40.660293    -90.37291     -2.48362     -0.83162 10701.673828 10029.177734    -21.15014     0.000000     0.000000            1            2            1         6548     0.805902 2.393380e+05     0.211700           26 
000035@J287/extract/009955893988313130937_Titan_Andrey_S319_G13_V1-1_3nd_323-25_001_ali_DW_particles.mrcs J1/imported/009955893988313130937_Titan_Andrey_S319_G13_V1-1_3nd_323-25_001_ali_DW.mrc  3754.000000   683.000000   -179.89792    37.819535    94.708714     -0.00562     -0.83162 10708.488281 10035.992188    -21.15014     0.000000     0.000000            1            1            1         6548     0.807924 2.388313e+05     0.086458           63 
000038@J287/extract/009955893988313130937_Titan_Andrey_S319_G13_V1-1_3nd_323-25_001_ali_DW_particles.mrcs J1/imported/009955893988313130937_Titan_Andrey_S319_G13_V1-1_3nd_323-25_001_ali_DW.mrc  1265.000000  1621.000000    75.798503    40.530737     -8.93214     2.472384     0.820384 10602.395508  9929.899414    -21.15014     0.000000     0.000000            1            2            1         6548     0.802817 2.392440e+05     0.053006          102 
000049@J287/extract/009955893988313130937_Titan_Andrey_S319_G13_V1-1_3nd_323-25_001_ali_DW_particles.mrcs J1/imported/009955893988313130937_Titan_Andrey_S319_G13_V1-1_3nd_323-25_001_ali_DW.mrc   818.000000  3948.000000    57.051886   156.970782    -47.76606     0.820384     3.298384 10626.012695  9953.516602    -21.15014     0.000000     0.000000            1            1            1         6548     0.810606 2.392899e+05     0.203254           33 
000005@J287/extract/009956960276447989471_Titan_Andrey_S319_G13_V1-1_2nd_164-9_001_ali_DW_particles.mrcs J1/imported/009956960276447989471_Titan_Andrey_S319_G13_V1-1_2nd_164-9_001_ali_DW.mrc  3395.000000   499.000000   145.362752    97.633615    -52.89388     0.820384     -0.00562 15705.209961 14829.616211    -18.31676     0.000000     0.000000            1            1            1         6549     0.815933 2.404161e+05     0.101185           77 
000007@J287/extract/009956960276447989471_Titan_Andrey_S319_G13_V1-1_2nd_164-9_001_ali_DW_particles.mrcs J1/imported/009956960276447989471_Titan_Andrey_S319_G13_V1-1_2nd_164-9_001_ali_DW.mrc   807.000000  2898.000000    -93.47157    71.716709    65.591853     -2.48362     0.820384 15517.044922 14641.451172    -18.31676     0.000000     0.000000            1            2            1         6549     0.810214 2.403865e+05     0.128513           39 
000008@J287/extract/009956960276447989471_Titan_Andrey_S319_G13_V1-1_2nd_164-9_001_ali_DW_particles.mrcs J1/imported/009956960276447989471_Titan_Andrey_S319_G13_V1-1_2nd_164-9_001_ali_DW.mrc  2322.000000  3261.000000   148.260305   107.432154    76.462904     -0.83162     -1.65762 15479.030273 14603.436523    -18.31676     0.000000     0.000000            1            1            1         6549     0.830926 2.403313e+05     0.295091           30 
000015@J287/extract/009956960276447989471_Titan_Andrey_S319_G13_V1-1_2nd_164-9_001_ali_DW_particles.mrcs J1/imported/009956960276447989471_Titan_Andrey_S319_G13_V1-1_2nd_164-9_001_ali_DW.mrc  2748.000000  1493.000000   169.191768    89.094567    72.375541     2.472384     -4.96162 15553.959961 14678.366211    -18.31676     0.000000     0.000000            1            2            1         6549     0.807758 2.404215e+05     0.144601           29 
000017@J287/extract/009956960276447989471_Titan_Andrey_S319_G13_V1-1_2nd_164-9_001_ali_DW_particles.mrcs J1/imported/009956960276447989471_Titan_Andrey_S319_G13_V1-1_2nd_164-9_001_ali_DW.mrc  2734.000000  1235.000000   150.621591   143.545142   168.612899     1.646384     6.602384 15583.611328 14708.017578    -18.31676     0.000000     0.000000            1            1            1         6549     0.798976 2.400806e+05     0.217983           27 
000019@J287/extract/009956960276447989471_Titan_Andrey_S319_G13_V1-1_2nd_164-9_001_ali_DW_particles.mrcs J1/imported/009956960276447989471_Titan_Andrey_S319_G13_V1-1_2nd_164-9_001_ali_DW.mrc   778.000000  2228.000000    -28.46774   169.098551   126.201914     -0.00562     -0.00562 15539.366211 14663.772461    -18.31676     0.000000     0.000000            1            2            1         6549     0.821268 2.402446e+05     0.218370           24 
000021@J287/extract/009956960276447989471_Titan_Andrey_S319_G13_V1-1_2nd_164-9_001_ali_DW_particles.mrcs J1/imported/009956960276447989471_Titan_Andrey_S319_G13_V1-1_2nd_164-9_001_ali_DW.mrc   527.000000  2346.000000     3.226321    52.241809   145.360072     -0.00562     -0.83162 15545.715820 14670.122070    -18.31676     0.000000     0.000000            1            1            1         6549     0.803197 2.403953e+05     0.215123           10 
000023@J287/extract/009956960276447989471_Titan_Andrey_S319_G13_V1-1_2nd_164-9_001_ali_DW_particles.mrcs J1/imported/009956960276447989471_Titan_Andrey_S319_G13_V1-1_2nd_164-9_001_ali_DW.mrc   816.000000  2543.000000   -138.54422    68.553539   159.669903     -4.96162     -0.83162 15520.799805 14645.206055    -18.31676     0.000000     0.000000            1            2            1         6549     0.801514 2.407343e+05     0.245257           56 
000025@J287/extract/009956960276447989471_Titan_Andrey_S319_G13_V1-1_2nd_164-9_001_ali_DW_particles.mrcs J1/imported/009956960276447989471_Titan_Andrey_S319_G13_V1-1_2nd_164-9_001_ali_DW.mrc   382.000000   434.000000   132.804824   103.861211   138.523586     2.472384     0.820384 15959.938477 15084.344727    -18.31676     0.000000     0.000000            1            1            1         6549     0.817600 2.403914e+05     0.439827           43 
000031@J287/extract/009956960276447989471_Titan_Andrey_S319_G13_V1-1_2nd_164-9_001_ali_DW_particles.mrcs J1/imported/009956960276447989471_Titan_Andrey_S319_G13_V1-1_2nd_164-9_001_ali_DW.mrc  3811.000000  3735.000000   115.647082    82.431690    -35.71587     -0.00562     1.646384 15561.907227 14686.313477    -18.31676     0.000000     0.000000            1            2            1         6549     0.817347 2.401868e+05     0.145314           16 
000038@J287/extract/009956960276447989471_Titan_Andrey_S319_G13_V1-1_2nd_164-9_001_ali_DW_particles.mrcs J1/imported/009956960276447989471_Titan_Andrey_S319_G13_V1-1_2nd_164-9_001_ali_DW.mrc  5115.000000   543.000000   -169.68957    80.702058   165.785069     -1.65762     -2.48362 15835.847656 14960.253906    -18.31676     0.000000     0.000000            1            1            1         6549     0.811150 2.403412e+05     0.054019           94 
000045@J287/extract/009956960276447989471_Titan_Andrey_S319_G13_V1-1_2nd_164-9_001_ali_DW_particles.mrcs J1/imported/009956960276447989471_Titan_Andrey_S319_G13_V1-1_2nd_164-9_001_ali_DW.mrc  5419.000000  1807.000000     7.527085   116.863148    -10.19426     -0.00562     -0.83162 15710.070312 14834.476562    -18.31676     0.000000     0.000000            1            2            1         6549     0.810084 2.404150e+05     0.440474           18 
000050@J287/extract/009956960276447989471_Titan_Andrey_S319_G13_V1-1_2nd_164-9_001_ali_DW_particles.mrcs J1/imported/009956960276447989471_Titan_Andrey_S319_G13_V1-1_2nd_164-9_001_ali_DW.mrc  1207.000000  3226.000000   169.168026    81.913850   -122.62259     -1.65762     -0.00562 15502.166992 14626.573242    -18.31676     0.000000     0.000000            1            1            1         6549     0.798441 2.402560e+05     0.086683          105 
000051@J287/extract/009956960276447989471_Titan_Andrey_S319_G13_V1-1_2nd_164-9_001_ali_DW_particles.mrcs J1/imported/009956960276447989471_Titan_Andrey_S319_G13_V1-1_2nd_164-9_001_ali_DW.mrc  1543.000000   718.000000   135.882864   143.692672   -129.18997     -3.30962     1.646384 15711.483398 14835.889648    -18.31676     0.000000     0.000000            1            2            1         6549     0.809715 2.400856e+05     0.173860           16 
000054@J287/extract/009956960276447989471_Titan_Andrey_S319_G13_V1-1_2nd_164-9_001_ali_DW_particles.mrcs J1/imported/009956960276447989471_Titan_Andrey_S319_G13_V1-1_2nd_164-9_001_ali_DW.mrc  2667.000000  3783.000000    -23.32197    70.100331   143.031428     3.298384     1.646384 15499.305664 14623.711914    -18.31676     0.000000     0.000000            1            1            1         6549     0.821763 2.400089e+05     0.061765           78 
000055@J287/extract/009956960276447989471_Titan_Andrey_S319_G13_V1-1_2nd_164-9_001_ali_DW_particles.mrcs J1/imported/009956960276447989471_Titan_Andrey_S319_G13_V1-1_2nd_164-9_001_ali_DW.mrc   843.000000  3794.000000    82.854364    58.737206    -52.36493     -1.65762     0.820384 15547.041016 14671.447266    -18.31676     0.000000     0.000000            1            2            1         6549     0.813302 2.403928e+05     0.151701           18 
000011@J287/extract/009957706030724822238_Titan_Andrey_S319_G13_V1-1_2nd_149-17_008_ali_DW_particles.mrcs J1/imported/009957706030724822238_Titan_Andrey_S319_G13_V1-1_2nd_149-17_008_ali_DW.mrc  2201.000000  3477.000000    -20.09103   152.808886   -121.64260     -0.83162     -3.30962 12104.323242 11459.347656     -9.37706     0.000000     0.000000            1            2            1         6550     0.805207 2.398501e+05     0.105407           31 
000013@J287/extract/009957706030724822238_Titan_Andrey_S319_G13_V1-1_2nd_149-17_008_ali_DW_particles.mrcs J1/imported/009957706030724822238_Titan_Andrey_S319_G13_V1-1_2nd_149-17_008_ali_DW.mrc  2830.000000  3700.000000   -127.69197   102.671912    -14.80479     -0.83162     -0.00562 12154.366211 11509.390625     -9.37706     0.000000     0.000000            1            1            1         6550     0.809993 2.398144e+05     0.235354           34 
000015@J287/extract/009957706030724822238_Titan_Andrey_S319_G13_V1-1_2nd_149-17_008_ali_DW_particles.mrcs J1/imported/009957706030724822238_Titan_Andrey_S319_G13_V1-1_2nd_149-17_008_ali_DW.mrc  4066.000000   745.000000    -93.07903   156.396003    49.253734     -4.13562     0.820384 12157.444336 11512.468750     -9.37706     0.000000     0.000000            1            2            1         6550     0.814086 2.395703e+05     0.111124           45 
000026@J287/extract/009957706030724822238_Titan_Andrey_S319_G13_V1-1_2nd_149-17_008_ali_DW_particles.mrcs J1/imported/009957706030724822238_Titan_Andrey_S319_G13_V1-1_2nd_149-17_008_ali_DW.mrc   807.000000  2727.000000     -2.35355    73.965468   -134.11778     0.820384     0.820384 11996.247070 11351.271484     -9.37706     0.000000     0.000000            1            1            1         6550     0.795665 2.398466e+05     0.275925           10 
000030@J287/extract/009957706030724822238_Titan_Andrey_S319_G13_V1-1_2nd_149-17_008_ali_DW_particles.mrcs J1/imported/009957706030724822238_Titan_Andrey_S319_G13_V1-1_2nd_149-17_008_ali_DW.mrc  3365.000000  1381.000000    -94.70639    62.625827    -26.34796     -0.83162     2.472384 12036.066406 11391.090820     -9.37706     0.000000     0.000000            1            2            1         6550     0.824244 2.397045e+05     0.236171           53 
000034@J287/extract/009957706030724822238_Titan_Andrey_S319_G13_V1-1_2nd_149-17_008_ali_DW_particles.mrcs J1/imported/009957706030724822238_Titan_Andrey_S319_G13_V1-1_2nd_149-17_008_ali_DW.mrc  1396.000000  1074.000000   165.009913    97.496309    93.068805     -1.65762     -4.96162 11993.233398 11348.257812     -9.37706     0.000000     0.000000            1            1            1         6550     0.824484 2.395735e+05     0.074805           27 
000037@J287/extract/009957706030724822238_Titan_Andrey_S319_G13_V1-1_2nd_149-17_008_ali_DW_particles.mrcs J1/imported/009957706030724822238_Titan_Andrey_S319_G13_V1-1_2nd_149-17_008_ali_DW.mrc  5440.000000  2486.000000     -8.84799    44.339260     -3.04083     -0.83162     -3.30962 12139.494141 11494.518555     -9.37706     0.000000     0.000000            1            2            1         6550     0.810327 2.398916e+05     0.094566           67 
000038@J287/extract/009957706030724822238_Titan_Andrey_S319_G13_V1-1_2nd_149-17_008_ali_DW_particles.mrcs J1/imported/009957706030724822238_Titan_Andrey_S319_G13_V1-1_2nd_149-17_008_ali_DW.mrc  3599.000000   360.000000   -165.76819    37.843774    62.472413     2.472384     -5.78762 12176.486328 11531.510742     -9.37706     0.000000     0.000000            1            1            1         6550     0.827670 2.397210e+05     0.198522           25 
000047@J287/extract/009957706030724822238_Titan_Andrey_S319_G13_V1-1_2nd_149-17_008_ali_DW_particles.mrcs J1/imported/009957706030724822238_Titan_Andrey_S319_G13_V1-1_2nd_149-17_008_ali_DW.mrc  2497.000000  2155.000000   117.354003   102.837795   -118.21176     1.646384     1.646384 11996.400391 11351.424805     -9.37706     0.000000     0.000000            1            2            1         6550     0.799049 2.396150e+05     0.204697           79 
000049@J287/extract/009957706030724822238_Titan_Andrey_S319_G13_V1-1_2nd_149-17_008_ali_DW_particles.mrcs J1/imported/009957706030724822238_Titan_Andrey_S319_G13_V1-1_2nd_149-17_008_ali_DW.mrc  4081.000000  2655.000000    84.841050   138.247460    -97.05941     1.646384     0.820384 12070.736328 11425.760742     -9.37706     0.000000     0.000000            1            1            1         6550     0.819079 2.396871e+05     0.132610           59 
000059@J287/extract/009957706030724822238_Titan_Andrey_S319_G13_V1-1_2nd_149-17_008_ali_DW_particles.mrcs J1/imported/009957706030724822238_Titan_Andrey_S319_G13_V1-1_2nd_149-17_008_ali_DW.mrc  3077.000000  3739.000000    97.077362    66.579742    73.188708     -0.00562     1.646384 12170.970703 11525.995117     -9.37706     0.000000     0.000000            1            2            1         6550     0.808697 2.397585e+05     0.219307           22 
000061@J287/extract/009957706030724822238_Titan_Andrey_S319_G13_V1-1_2nd_149-17_008_ali_DW_particles.mrcs J1/imported/009957706030724822238_Titan_Andrey_S319_G13_V1-1_2nd_149-17_008_ali_DW.mrc  3807.000000   476.000000    -13.68128   105.372506   -166.17833     -0.83162     0.820384 12177.993164 11533.017578     -9.37706     0.000000     0.000000            1            1            1         6550     0.810058 2.395541e+05     0.211425           21 
000064@J287/extract/009957706030724822238_Titan_Andrey_S319_G13_V1-1_2nd_149-17_008_ali_DW_particles.mrcs J1/imported/009957706030724822238_Titan_Andrey_S319_G13_V1-1_2nd_149-17_008_ali_DW.mrc  5429.000000  3453.000000    88.359586    32.630219    -70.47265     2.472384     -1.65762 12270.137695 11625.162109     -9.37706     0.000000     0.000000            1            2            1         6550     0.812864 2.395401e+05     0.118223           51 
000070@J287/extract/009957706030724822238_Titan_Andrey_S319_G13_V1-1_2nd_149-17_008_ali_DW_particles.mrcs J1/imported/009957706030724822238_Titan_Andrey_S319_G13_V1-1_2nd_149-17_008_ali_DW.mrc  1416.000000  1355.000000   174.904224   130.890736    -38.30738     -0.00562     1.646384 11979.363281 11334.387695     -9.37706     0.000000     0.000000            1            1            1         6550     0.800855 2.399333e+05     0.265463           11 
000004@J287/extract/009959030361482010035_Titan_Andrey_S319_G13_V1-1_100-7_003_ali_DW_particles.mrcs J1/imported/009959030361482010035_Titan_Andrey_S319_G13_V1-1_100-7_003_ali_DW.mrc  1204.000000  1921.000000    -27.40211    58.015782    28.540508     0.820384     -0.00562  6179.323242  5874.728516    -38.62481     0.000000     0.000000            1            2            1         6551     0.799265 2.386847e+05     0.195691           24 
000005@J287/extract/009959030361482010035_Titan_Andrey_S319_G13_V1-1_100-7_003_ali_DW_particles.mrcs J1/imported/009959030361482010035_Titan_Andrey_S319_G13_V1-1_100-7_003_ali_DW.mrc  1868.000000  3301.000000    65.428782   109.871456   -168.80218     2.472384     3.298384  6291.363770  5986.769043    -38.62481     0.000000     0.000000            1            1            1         6551     0.807486 2.386253e+05     0.107038           48 
000008@J287/extract/009959030361482010035_Titan_Andrey_S319_G13_V1-1_100-7_003_ali_DW_particles.mrcs J1/imported/009959030361482010035_Titan_Andrey_S319_G13_V1-1_100-7_003_ali_DW.mrc  2839.000000  1923.000000   156.324022    60.527479    -97.99892     -0.83162     3.298384  6263.792969  5959.198242    -38.62481     0.000000     0.000000            1            2            1         6551     0.794216 2.387480e+05     0.072546           23 
000010@J287/extract/009959030361482010035_Titan_Andrey_S319_G13_V1-1_100-7_003_ali_DW_particles.mrcs J1/imported/009959030361482010035_Titan_Andrey_S319_G13_V1-1_100-7_003_ali_DW.mrc   647.000000  3081.000000   -101.91474    71.582193   123.738332     -1.65762     -0.00562  6251.001953  5946.407227    -38.62481     0.000000     0.000000            1            1            1         6551     0.798792 2.385815e+05     0.041357          158 
000013@J287/extract/009959030361482010035_Titan_Andrey_S319_G13_V1-1_100-7_003_ali_DW_particles.mrcs J1/imported/009959030361482010035_Titan_Andrey_S319_G13_V1-1_100-7_003_ali_DW.mrc   285.000000   305.000000   162.303407   115.068502   147.515867     0.820384     -1.65762  6232.747559  5928.152832    -38.62481     0.000000     0.000000            1            2            1         6551     0.793843 2.388759e+05     0.215066           65 
000014@J287/extract/009959030361482010035_Titan_Andrey_S319_G13_V1-1_100-7_003_ali_DW_particles.mrcs J1/imported/009959030361482010035_Titan_Andrey_S319_G13_V1-1_100-7_003_ali_DW.mrc  1127.000000   821.000000    26.858317    53.661663   155.195003     0.820384     -0.00562  6203.080078  5898.485352    -38.62481     0.000000     0.000000            1            1            1         6551     0.796278 2.385089e+05     0.302888           96 
000028@J287/extract/009959030361482010035_Titan_Andrey_S319_G13_V1-1_100-7_003_ali_DW_particles.mrcs J1/imported/009959030361482010035_Titan_Andrey_S319_G13_V1-1_100-7_003_ali_DW.mrc   633.000000  3640.000000    13.322662   139.044782    -11.88998     -0.00562     -0.00562  6331.160645  6026.565918    -38.62481     0.000000     0.000000            1            2            1         6551     0.795605 2.386810e+05     0.099552           43 
000006@J287/extract/009959738655180331531_Titan_Andrey_S319_G13_V1-1_3nd_268-22_001_ali_DW_particles.mrcs J1/imported/009959738655180331531_Titan_Andrey_S319_G13_V1-1_3nd_268-22_001_ali_DW.mrc   588.000000   958.000000   142.308486    73.562748   129.037031     -3.30962     4.124384 10503.033203  9846.139648    -21.12634     0.000000     0.000000            1            2            1         6552     0.787431 2.389094e+05     0.121905           30 
000009@J287/extract/009959738655180331531_Titan_Andrey_S319_G13_V1-1_3nd_268-22_001_ali_DW_particles.mrcs J1/imported/009959738655180331531_Titan_Andrey_S319_G13_V1-1_3nd_268-22_001_ali_DW.mrc   501.000000  3538.000000    75.146340   101.059719     -7.53153     -5.78762     0.820384 10478.668945  9821.775391    -21.12634     0.000000     0.000000            1            1            1         6552     0.785227 2.386242e+05     0.123101           87 
000002@J287/extract/009959764082772556664_Titan_Andrey_S319_G13_V1-1_97-11_000_ali_DW_particles.mrcs J1/imported/009959764082772556664_Titan_Andrey_S319_G13_V1-1_97-11_000_ali_DW.mrc  2393.000000  2190.000000   -100.43852    67.790567   155.584501     -0.00562     4.124384 10403.694336 10275.074219     -9.62117     0.000000     0.000000            1            2            1         6553     0.788834 2.386196e+05     0.092106           23 
000004@J287/extract/009959764082772556664_Titan_Andrey_S319_G13_V1-1_97-11_000_ali_DW_particles.mrcs J1/imported/009959764082772556664_Titan_Andrey_S319_G13_V1-1_97-11_000_ali_DW.mrc  3549.000000  1809.000000     -3.76496    82.536110   103.986079     -0.00562     -0.83162 10402.656250 10274.036133     -9.62117     0.000000     0.000000            1            1            1         6553     0.800848 2.386125e+05     0.116363          245 
000013@J287/extract/009959764082772556664_Titan_Andrey_S319_G13_V1-1_97-11_000_ali_DW_particles.mrcs J1/imported/009959764082772556664_Titan_Andrey_S319_G13_V1-1_97-11_000_ali_DW.mrc  5051.000000  3285.000000   101.733193   154.790065    -75.66693     -6.61362     4.950384 10402.198242 10273.578125     -9.62117     0.000000     0.000000            1            2            1         6553     0.800220 2.387063e+05     0.088105          141 
000019@J287/extract/009959764082772556664_Titan_Andrey_S319_G13_V1-1_97-11_000_ali_DW_particles.mrcs J1/imported/009959764082772556664_Titan_Andrey_S319_G13_V1-1_97-11_000_ali_DW.mrc  5370.000000  1298.000000    -28.04350   129.492660     -9.01123     -0.83162     -0.00562 10517.088867 10388.468750     -9.62117     0.000000     0.000000            1            1            1         6553     0.805945 2.386425e+05     0.106457          110 
000022@J287/extract/009959764082772556664_Titan_Andrey_S319_G13_V1-1_97-11_000_ali_DW_particles.mrcs J1/imported/009959764082772556664_Titan_Andrey_S319_G13_V1-1_97-11_000_ali_DW.mrc  4405.000000  2703.000000   129.844611    91.807214    35.407593     0.820384     -0.83162 10374.005859 10245.385742     -9.62117     0.000000     0.000000            1            2            1         6553     0.800091 2.389148e+05     0.088813           75 
000026@J287/extract/009959764082772556664_Titan_Andrey_S319_G13_V1-1_97-11_000_ali_DW_particles.mrcs J1/imported/009959764082772556664_Titan_Andrey_S319_G13_V1-1_97-11_000_ali_DW.mrc  2032.000000  2299.000000    -10.81608    93.293436    -31.12583     -0.00562     -0.83162 10410.551758 10281.931641     -9.62117     0.000000     0.000000            1            1            1         6553     0.799428 2.383597e+05     0.112911           45 
000029@J287/extract/009959764082772556664_Titan_Andrey_S319_G13_V1-1_97-11_000_ali_DW_particles.mrcs J1/imported/009959764082772556664_Titan_Andrey_S319_G13_V1-1_97-11_000_ali_DW.mrc   177.000000  3863.000000   -153.21030    34.824980   -138.50451     3.298384     -3.30962 10511.918945 10383.298828     -9.62117     0.000000     0.000000            1            2            1         6553     0.813696 2.388722e+05     0.077234           58 
000031@J287/extract/009959764082772556664_Titan_Andrey_S319_G13_V1-1_97-11_000_ali_DW_particles.mrcs J1/imported/009959764082772556664_Titan_Andrey_S319_G13_V1-1_97-11_000_ali_DW.mrc  1608.000000  3676.000000   170.698364   120.478246     -6.37018     8.254384     8.254384 10342.794922 10214.174805     -9.62117     0.000000     0.000000            1            1            1         6553     0.806501 2.383703e+05     0.052497          146 
000037@J287/extract/009959764082772556664_Titan_Andrey_S319_G13_V1-1_97-11_000_ali_DW_particles.mrcs J1/imported/009959764082772556664_Titan_Andrey_S319_G13_V1-1_97-11_000_ali_DW.mrc  1129.000000  3864.000000    -60.29521    33.036761   102.558022     2.472384     -1.65762 10376.449219 10247.829102     -9.62117     0.000000     0.000000            1            2            1         6553     0.798584 2.385605e+05     0.102179           71 
000044@J287/extract/009959764082772556664_Titan_Andrey_S319_G13_V1-1_97-11_000_ali_DW_particles.mrcs J1/imported/009959764082772556664_Titan_Andrey_S319_G13_V1-1_97-11_000_ali_DW.mrc  4504.000000  1062.000000   172.077958   116.365952   136.097511     2.472384     0.820384 10517.074219 10388.454102     -9.62117     0.000000     0.000000            1            1            1         6553     0.806806 2.386005e+05     0.048308           36 
000045@J287/extract/009959764082772556664_Titan_Andrey_S319_G13_V1-1_97-11_000_ali_DW_particles.mrcs J1/imported/009959764082772556664_Titan_Andrey_S319_G13_V1-1_97-11_000_ali_DW.mrc  4275.000000  1897.000000    98.861799    41.722915    -27.68989     -0.83162     -1.65762 10405.452148 10276.832031     -9.62117     0.000000     0.000000            1            2            1         6553     0.795071 2.386777e+05     0.091117           50 
000049@J287/extract/009959764082772556664_Titan_Andrey_S319_G13_V1-1_97-11_000_ali_DW_particles.mrcs J1/imported/009959764082772556664_Titan_Andrey_S319_G13_V1-1_97-11_000_ali_DW.mrc  4801.000000  1130.000000    -40.11176    69.953960    -12.83670     3.298384     -3.30962 10514.701172 10386.081055     -9.62117     0.000000     0.000000            1            1            1         6553     0.804254 2.386073e+05     0.081562          260 
000058@J287/extract/009959764082772556664_Titan_Andrey_S319_G13_V1-1_97-11_000_ali_DW_particles.mrcs J1/imported/009959764082772556664_Titan_Andrey_S319_G13_V1-1_97-11_000_ali_DW.mrc  1657.000000  1482.000000    -67.37284   153.803165    25.265093     -0.83162     -1.65762 10476.241211 10347.621094     -9.62117     0.000000     0.000000            1            2            1         6553     0.809676 2.388514e+05     0.250634           40 
000011@J287/extract/009961322847342062903_Titan_Andrey_S319_G13_V1-1_3nd_329-7_005_ali_DW_particles.mrcs J1/imported/009961322847342062903_Titan_Andrey_S319_G13_V1-1_3nd_329-7_005_ali_DW.mrc  3034.000000  2797.000000    83.420901   146.004953    60.696863     2.472384     -0.00562 12574.083008 12198.502930   236.325058     0.000000     0.000000            1            2            1         6554     0.829942 2.394674e+05     0.093656           72 
000013@J287/extract/009961322847342062903_Titan_Andrey_S319_G13_V1-1_3nd_329-7_005_ali_DW_particles.mrcs J1/imported/009961322847342062903_Titan_Andrey_S319_G13_V1-1_3nd_329-7_005_ali_DW.mrc  1145.000000   519.000000    56.589470    45.522655   -134.85768     -3.30962     -1.65762 12554.707031 12179.126953   236.325058     0.000000     0.000000            1            1            1         6554     0.815097 2.394832e+05     0.094400           84 
000014@J287/extract/009961322847342062903_Titan_Andrey_S319_G13_V1-1_3nd_329-7_005_ali_DW_particles.mrcs J1/imported/009961322847342062903_Titan_Andrey_S319_G13_V1-1_3nd_329-7_005_ali_DW.mrc  2406.000000   382.000000   134.276952    38.104422    -99.23805     -2.48362     -4.96162 12508.013672 12132.433594   236.325058     0.000000     0.000000            1            2            1         6554     0.810369 2.394307e+05     0.181390           59 
000015@J287/extract/009961322847342062903_Titan_Andrey_S319_G13_V1-1_3nd_329-7_005_ali_DW_particles.mrcs J1/imported/009961322847342062903_Titan_Andrey_S319_G13_V1-1_3nd_329-7_005_ali_DW.mrc  3973.000000  1928.000000   146.419624    61.957066   127.151892     -0.00562     -2.48362 12522.690430 12147.110352   236.325058     0.000000     0.000000            1            1            1         6554     0.799390 2.394584e+05     0.399693           50 
000025@J287/extract/009961322847342062903_Titan_Andrey_S319_G13_V1-1_3nd_329-7_005_ali_DW_particles.mrcs J1/imported/009961322847342062903_Titan_Andrey_S319_G13_V1-1_3nd_329-7_005_ali_DW.mrc  3697.000000   849.000000    48.404656   102.650584    97.259357     -0.00562     -0.83162 12445.249023 12069.668945   236.325058     0.000000     0.000000            1            2            1         6554     0.822489 2.395084e+05     0.114435           44 
000026@J287/extract/009961322847342062903_Titan_Andrey_S319_G13_V1-1_3nd_329-7_005_ali_DW_particles.mrcs J1/imported/009961322847342062903_Titan_Andrey_S319_G13_V1-1_3nd_329-7_005_ali_DW.mrc   919.000000  3797.000000     -2.36524    86.143034   -107.86575     -0.00562     2.472384 12715.038086 12339.458008   236.325058     0.000000     0.000000            1            1            1         6554     0.824220 2.394525e+05     0.109831           32 
000027@J287/extract/009961322847342062903_Titan_Andrey_S319_G13_V1-1_3nd_329-7_005_ali_DW_particles.mrcs J1/imported/009961322847342062903_Titan_Andrey_S319_G13_V1-1_3nd_329-7_005_ali_DW.mrc  2572.000000   737.000000    31.724097   126.481088    -34.10455     0.820384     1.646384 12476.955078 12101.375000   236.325058     0.000000     0.000000            1            2            1         6554     0.806303 2.395892e+05     0.101694           33 
000031@J287/extract/009961322847342062903_Titan_Andrey_S319_G13_V1-1_3nd_329-7_005_ali_DW_particles.mrcs J1/imported/009961322847342062903_Titan_Andrey_S319_G13_V1-1_3nd_329-7_005_ali_DW.mrc  2020.000000  3035.000000   148.064681    85.639731    -28.55977     0.820384     -0.00562 12589.780273 12214.200195   236.325058     0.000000     0.000000            1            1            1         6554     0.817352 2.395557e+05     0.147405           21 
000034@J287/extract/009961322847342062903_Titan_Andrey_S319_G13_V1-1_3nd_329-7_005_ali_DW_particles.mrcs J1/imported/009961322847342062903_Titan_Andrey_S319_G13_V1-1_3nd_329-7_005_ali_DW.mrc  4593.000000   129.000000   100.222141    17.440114    11.454868     -2.48362     -1.65762 12500.730469 12125.150391   236.325058     0.000000     0.000000            1            2            1         6554     0.808305 2.396323e+05     0.146004           64 
000036@J287/extract/009961322847342062903_Titan_Andrey_S319_G13_V1-1_3nd_329-7_005_ali_DW_particles.mrcs J1/imported/009961322847342062903_Titan_Andrey_S319_G13_V1-1_3nd_329-7_005_ali_DW.mrc   161.000000  1721.000000   149.152715    53.526983    18.411968     2.472384     4.124384 12616.937500 12241.357422   236.325058     0.000000     0.000000            1            1            1         6554     0.814294 2.395058e+05     0.249689           67 
000038@J287/extract/009961322847342062903_Titan_Andrey_S319_G13_V1-1_3nd_329-7_005_ali_DW_particles.mrcs J1/imported/009961322847342062903_Titan_Andrey_S319_G13_V1-1_3nd_329-7_005_ali_DW.mrc  2412.000000  3713.000000   -159.82852    81.946069    -27.49473     -0.00562     0.820384 12706.471680 12330.891602   236.325058     0.000000     0.000000            1            2            1         6554     0.812277 2.394007e+05     0.158330           91 
000048@J287/extract/009961322847342062903_Titan_Andrey_S319_G13_V1-1_3nd_329-7_005_ali_DW_particles.mrcs J1/imported/009961322847342062903_Titan_Andrey_S319_G13_V1-1_3nd_329-7_005_ali_DW.mrc  2526.000000  2737.000000   -140.06486    44.284577   -161.13561     0.820384     3.298384 12550.905273 12175.325195   236.325058     0.000000     0.000000            1            1            1         6554     0.814419 2.394477e+05     0.263069           38 
000054@J287/extract/009961322847342062903_Titan_Andrey_S319_G13_V1-1_3nd_329-7_005_ali_DW_particles.mrcs J1/imported/009961322847342062903_Titan_Andrey_S319_G13_V1-1_3nd_329-7_005_ali_DW.mrc   182.000000  1831.000000   101.169729   153.298263    61.098627     0.820384     -0.83162 12619.372070 12243.791992   236.325058     0.000000     0.000000            1            2            1         6554     0.822030 2.393773e+05     0.093487           81 
000060@J287/extract/009961322847342062903_Titan_Andrey_S319_G13_V1-1_3nd_329-7_005_ali_DW_particles.mrcs J1/imported/009961322847342062903_Titan_Andrey_S319_G13_V1-1_3nd_329-7_005_ali_DW.mrc   696.000000   700.000000   -151.65519    37.921346   105.257060     -4.96162     3.298384 12551.071289 12175.491211   236.325058     0.000000     0.000000            1            1            1         6554     0.812524 2.395333e+05     0.265572           50 
000063@J287/extract/009961322847342062903_Titan_Andrey_S319_G13_V1-1_3nd_329-7_005_ali_DW_particles.mrcs J1/imported/009961322847342062903_Titan_Andrey_S319_G13_V1-1_3nd_329-7_005_ali_DW.mrc  2477.000000  1786.000000   -105.40604   113.060875    78.721123     -6.61362     -0.00562 12469.692383 12094.112305   236.325058     0.000000     0.000000            1            2            1         6554     0.829680 2.394349e+05     0.117574           25 
000065@J287/extract/009961322847342062903_Titan_Andrey_S319_G13_V1-1_3nd_329-7_005_ali_DW_particles.mrcs J1/imported/009961322847342062903_Titan_Andrey_S319_G13_V1-1_3nd_329-7_005_ali_DW.mrc  5162.000000  2189.000000   152.220504    77.163808    97.016597     0.820384     -0.83162 12548.420898 12172.840820   236.325058     0.000000     0.000000            1            1            1         6554     0.806224 2.394365e+05     0.276834           12 
000066@J287/extract/009961322847342062903_Titan_Andrey_S319_G13_V1-1_3nd_329-7_005_ali_DW_particles.mrcs J1/imported/009961322847342062903_Titan_Andrey_S319_G13_V1-1_3nd_329-7_005_ali_DW.mrc  3230.000000  2999.000000    90.365991    85.228203    -30.00956     5.776384     9.080384 12608.157227 12232.577148   236.325058     0.000000     0.000000            1            2            1         6554     0.819134 2.395129e+05     0.101384           86 
000005@J287/extract/009962549762852158794_Titan_Andrey_S319_G13_V1-1_131-12_002_ali_DW_particles.mrcs J1/imported/009962549762852158794_Titan_Andrey_S319_G13_V1-1_131-12_002_ali_DW.mrc  3008.000000  2654.000000   -175.36662   115.021679    -89.12902     0.820384     -8.26562 10492.578125  9593.512695    -28.14691     0.000000     0.000000            1            1            1         6555     0.792415 2.388142e+05     0.140027           80 
000008@J287/extract/009962549762852158794_Titan_Andrey_S319_G13_V1-1_131-12_002_ali_DW_particles.mrcs J1/imported/009962549762852158794_Titan_Andrey_S319_G13_V1-1_131-12_002_ali_DW.mrc  5616.000000   462.000000    62.458802   100.035843   142.386974     3.298384     3.298384 10733.679688  9834.614258    -28.14691     0.000000     0.000000            1            2            1         6555     0.793989 2.385236e+05     0.215300           70 
000014@J287/extract/009962549762852158794_Titan_Andrey_S319_G13_V1-1_131-12_002_ali_DW_particles.mrcs J1/imported/009962549762852158794_Titan_Andrey_S319_G13_V1-1_131-12_002_ali_DW.mrc  3498.000000  1836.000000   -166.82464    68.353795   169.477687     -0.83162     -0.83162 10489.782227  9590.716797    -28.14691     0.000000     0.000000            1            1            1         6555     0.812121 2.385725e+05     0.127245           34 
000015@J287/extract/009962549762852158794_Titan_Andrey_S319_G13_V1-1_131-12_002_ali_DW_particles.mrcs J1/imported/009962549762852158794_Titan_Andrey_S319_G13_V1-1_131-12_002_ali_DW.mrc  5006.000000  2511.000000    60.427617    42.321945   -100.99337     -3.30962     -2.48362 10470.764648  9571.699219    -28.14691     0.000000     0.000000            1            2            1         6555     0.805375 2.387579e+05     0.164739           76 
000026@J287/extract/009962549762852158794_Titan_Andrey_S319_G13_V1-1_131-12_002_ali_DW_particles.mrcs J1/imported/009962549762852158794_Titan_Andrey_S319_G13_V1-1_131-12_002_ali_DW.mrc  5210.000000  1093.000000   125.845457   107.682210   155.485714     -1.65762     -0.83162 10573.114258  9674.048828    -28.14691     0.000000     0.000000            1            1            1         6555     0.804826 2.386401e+05     0.068597           48 
000031@J287/extract/009962549762852158794_Titan_Andrey_S319_G13_V1-1_131-12_002_ali_DW_particles.mrcs J1/imported/009962549762852158794_Titan_Andrey_S319_G13_V1-1_131-12_002_ali_DW.mrc   834.000000  2333.000000    22.806421    68.833407    48.184264     -0.00562     0.820384 10566.594727  9667.529297    -28.14691     0.000000     0.000000            1            2            1         6555     0.817548 2.385799e+05     0.086832           95 
000032@J287/extract/009962549762852158794_Titan_Andrey_S319_G13_V1-1_131-12_002_ali_DW_particles.mrcs J1/imported/009962549762852158794_Titan_Andrey_S319_G13_V1-1_131-12_002_ali_DW.mrc  5167.000000  2311.000000    -66.29968   127.531729   -153.88253     1.646384     -1.65762 10464.159180  9565.093750    -28.14691     0.000000     0.000000            1            1            1         6555     0.799059 2.385842e+05     0.156943           63 
000035@J287/extract/009962549762852158794_Titan_Andrey_S319_G13_V1-1_131-12_002_ali_DW_particles.mrcs J1/imported/009962549762852158794_Titan_Andrey_S319_G13_V1-1_131-12_002_ali_DW.mrc  5016.000000  3322.000000   117.072102    83.612664    82.397150     -1.65762     -0.83162 10535.817383  9636.751953    -28.14691     0.000000     0.000000            1            2            1         6555     0.808815 2.384847e+05     0.155712           51 
000036@J287/extract/009962549762852158794_Titan_Andrey_S319_G13_V1-1_131-12_002_ali_DW_particles.mrcs J1/imported/009962549762852158794_Titan_Andrey_S319_G13_V1-1_131-12_002_ali_DW.mrc  4748.000000  3739.000000    23.004609   100.451188    -86.83497     0.820384     0.820384 10571.260742  9672.195312    -28.14691     0.000000     0.000000            1            1            1         6555     0.804021 2.387720e+05     0.105387           54 
000038@J287/extract/009962549762852158794_Titan_Andrey_S319_G13_V1-1_131-12_002_ali_DW_particles.mrcs J1/imported/009962549762852158794_Titan_Andrey_S319_G13_V1-1_131-12_002_ali_DW.mrc   820.000000   170.000000   -161.58213    36.315266   -151.39727     -3.30962     -0.00562 10691.627930  9792.562500    -28.14691     0.000000     0.000000            1            2            1         6555     0.806744 2.384187e+05     0.142813           74 
000049@J287/extract/009962549762852158794_Titan_Andrey_S319_G13_V1-1_131-12_002_ali_DW_particles.mrcs J1/imported/009962549762852158794_Titan_Andrey_S319_G13_V1-1_131-12_002_ali_DW.mrc  3500.000000  3912.000000     8.823523    66.291597   100.452290     1.646384     -0.00562 10549.003906  9649.938477    -28.14691     0.000000     0.000000            1            1            1         6555     0.805328 2.389070e+05     0.067078          102 
000050@J287/extract/009962549762852158794_Titan_Andrey_S319_G13_V1-1_131-12_002_ali_DW_particles.mrcs J1/imported/009962549762852158794_Titan_Andrey_S319_G13_V1-1_131-12_002_ali_DW.mrc  3976.000000  2451.000000   -162.71639    30.191922   -166.44202     -0.00562     -8.26562 10478.666992  9579.601562    -28.14691     0.000000     0.000000            1            2            1         6555     0.803010 2.388365e+05     0.062793           29 
000053@J287/extract/009962549762852158794_Titan_Andrey_S319_G13_V1-1_131-12_002_ali_DW_particles.mrcs J1/imported/009962549762852158794_Titan_Andrey_S319_G13_V1-1_131-12_002_ali_DW.mrc  2168.000000  2003.000000    -30.43861    39.531323   -116.08153     1.646384     0.820384 10506.919922  9607.854492    -28.14691     0.000000     0.000000            1            1            1         6555     0.810323 2.387719e+05     0.222546           23 
000054@J287/extract/009962549762852158794_Titan_Andrey_S319_G13_V1-1_131-12_002_ali_DW_particles.mrcs J1/imported/009962549762852158794_Titan_Andrey_S319_G13_V1-1_131-12_002_ali_DW.mrc  4946.000000   884.000000    22.724537    58.060799   100.721030     -2.48362     -0.83162 10595.409180  9696.343750    -28.14691     0.000000     0.000000            1            2            1         6555     0.796407 2.385473e+05     0.131413          226 
000057@J287/extract/009962549762852158794_Titan_Andrey_S319_G13_V1-1_131-12_002_ali_DW_particles.mrcs J1/imported/009962549762852158794_Titan_Andrey_S319_G13_V1-1_131-12_002_ali_DW.mrc  1027.000000  2867.000000   139.514291    76.057635    91.565885     -0.00562     -0.83162 10570.768555  9671.703125    -28.14691     0.000000     0.000000            1            1            1         6555     0.789632 2.390139e+05     0.135007           43 
000058@J287/extract/009962549762852158794_Titan_Andrey_S319_G13_V1-1_131-12_002_ali_DW_particles.mrcs J1/imported/009962549762852158794_Titan_Andrey_S319_G13_V1-1_131-12_002_ali_DW.mrc  5490.000000  2651.000000   -146.79182    48.988195    11.540584     2.472384     -4.13562 10474.103516  9575.038086    -28.14691     0.000000     0.000000            1            2            1         6555     0.806162 2.386309e+05     0.139899           54 
000002@J287/extract/009962981406495272280_Titan_Andrey_S319_G13_V1-1_3nd_258-10_005_ali_DW_particles.mrcs J1/imported/009962981406495272280_Titan_Andrey_S319_G13_V1-1_3nd_258-10_005_ali_DW.mrc  4495.000000  1400.000000   162.287126   112.442021   -146.86569     -0.00562     -0.00562 12119.411133 11763.679688   238.759766     0.000000     0.000000            1            1            1         6556     0.807579 2.399839e+05     0.222385            6 
000005@J287/extract/009962981406495272280_Titan_Andrey_S319_G13_V1-1_3nd_258-10_005_ali_DW_particles.mrcs J1/imported/009962981406495272280_Titan_Andrey_S319_G13_V1-1_3nd_258-10_005_ali_DW.mrc  1860.000000  3198.000000   127.782480    49.213049    86.281646     1.646384     -0.00562 12110.016602 11754.285156   238.759766     0.000000     0.000000            1            2            1         6556     0.812775 2.398966e+05     0.278881           62 
000010@J287/extract/009962981406495272280_Titan_Andrey_S319_G13_V1-1_3nd_258-10_005_ali_DW_particles.mrcs J1/imported/009962981406495272280_Titan_Andrey_S319_G13_V1-1_3nd_258-10_005_ali_DW.mrc  1275.000000   599.000000    71.958386    77.050993   134.960955     -4.96162     -0.00562 12075.466797 11719.735352   238.759766     0.000000     0.000000            1            1            1         6556     0.804943 2.401030e+05     0.137284           41 
000014@J287/extract/009962981406495272280_Titan_Andrey_S319_G13_V1-1_3nd_258-10_005_ali_DW_particles.mrcs J1/imported/009962981406495272280_Titan_Andrey_S319_G13_V1-1_3nd_258-10_005_ali_DW.mrc   570.000000   204.000000   176.238317    99.885272   117.264415     4.124384     -0.83162 12099.531250 11743.799805   238.759766     0.000000     0.000000            1            2            1         6556     0.808824 2.401034e+05     0.299340           17 
000021@J287/extract/009962981406495272280_Titan_Andrey_S319_G13_V1-1_3nd_258-10_005_ali_DW_particles.mrcs J1/imported/009962981406495272280_Titan_Andrey_S319_G13_V1-1_3nd_258-10_005_ali_DW.mrc   443.000000  2740.000000    30.104529   106.521772   130.780854     -0.00562     -1.65762 12092.708984 11736.977539   238.759766     0.000000     0.000000            1            1            1         6556     0.814036 2.398625e+05     0.158055           82 
000022@J287/extract/009962981406495272280_Titan_Andrey_S319_G13_V1-1_3nd_258-10_005_ali_DW_particles.mrcs J1/imported/009962981406495272280_Titan_Andrey_S319_G13_V1-1_3nd_258-10_005_ali_DW.mrc  2759.000000  1232.000000   147.787666    57.836098    35.279654     -0.83162     3.298384 12025.248047 11669.516602   238.759766     0.000000     0.000000            1            2            1         6556     0.806328 2.399752e+05     0.149602           33 
000026@J287/extract/009962981406495272280_Titan_Andrey_S319_G13_V1-1_3nd_258-10_005_ali_DW_particles.mrcs J1/imported/009962981406495272280_Titan_Andrey_S319_G13_V1-1_3nd_258-10_005_ali_DW.mrc   589.000000  1609.000000   -105.46271   150.185628   -103.98575     -0.83162     -1.65762 12066.388672 11710.657227   238.759766     0.000000     0.000000            1            1            1         6556     0.811115 2.401839e+05     0.130094           62 
000029@J287/extract/009962981406495272280_Titan_Andrey_S319_G13_V1-1_3nd_258-10_005_ali_DW_particles.mrcs J1/imported/009962981406495272280_Titan_Andrey_S319_G13_V1-1_3nd_258-10_005_ali_DW.mrc  3833.000000   707.000000    -86.32119    65.416706    74.921404     2.472384     -0.83162 12099.657227 11743.925781   238.759766     0.000000     0.000000            1            2            1         6556     0.807164 2.401287e+05     0.057295           45 
000030@J287/extract/009962981406495272280_Titan_Andrey_S319_G13_V1-1_3nd_258-10_005_ali_DW_particles.mrcs J1/imported/009962981406495272280_Titan_Andrey_S319_G13_V1-1_3nd_258-10_005_ali_DW.mrc  2619.000000  2204.000000   159.511228   115.084038    59.437950     -0.00562     0.820384 12023.160156 11667.428711   238.759766     0.000000     0.000000            1            1            1         6556     0.813233 2.400566e+05     0.318456           34 
000031@J287/extract/009962981406495272280_Titan_Andrey_S319_G13_V1-1_3nd_258-10_005_ali_DW_particles.mrcs J1/imported/009962981406495272280_Titan_Andrey_S319_G13_V1-1_3nd_258-10_005_ali_DW.mrc  3107.000000  1702.000000   -168.27609    79.497510    -14.23822     -0.00562     0.820384 12020.567383 11664.835938   238.759766     0.000000     0.000000            1            2            1         6556     0.819814 2.399878e+05     0.215468           25 
000032@J287/extract/009962981406495272280_Titan_Andrey_S319_G13_V1-1_3nd_258-10_005_ali_DW_particles.mrcs J1/imported/009962981406495272280_Titan_Andrey_S319_G13_V1-1_3nd_258-10_005_ali_DW.mrc  4041.000000  2008.000000   -171.01405   132.491382   -132.36599     -0.83162     -0.83162 12071.341797 11715.610352   238.759766     0.000000     0.000000            1            1            1         6556     0.805958 2.399406e+05     0.238677           12 
000033@J287/extract/009962981406495272280_Titan_Andrey_S319_G13_V1-1_3nd_258-10_005_ali_DW_particles.mrcs J1/imported/009962981406495272280_Titan_Andrey_S319_G13_V1-1_3nd_258-10_005_ali_DW.mrc  2862.000000   341.000000    92.778832    62.686620    56.352440     -0.83162     0.820384 12087.441406 11731.709961   238.759766     0.000000     0.000000            1            2            1         6556     0.811219 2.399050e+05     0.139170           30 
000036@J287/extract/009962981406495272280_Titan_Andrey_S319_G13_V1-1_3nd_258-10_005_ali_DW_particles.mrcs J1/imported/009962981406495272280_Titan_Andrey_S319_G13_V1-1_3nd_258-10_005_ali_DW.mrc  2935.000000   566.000000   -170.53584   135.657520   -169.88724    10.732384     9.080384 12068.924805 11713.193359   238.759766     0.000000     0.000000            1            1            1         6556     0.820823 2.409923e+05     0.093270           17 
000038@J287/extract/009962981406495272280_Titan_Andrey_S319_G13_V1-1_3nd_258-10_005_ali_DW_particles.mrcs J1/imported/009962981406495272280_Titan_Andrey_S319_G13_V1-1_3nd_258-10_005_ali_DW.mrc   988.000000   595.000000   128.723368   112.753166    -11.39181     -0.00562     -0.00562 12080.376953 11724.645508   238.759766     0.000000     0.000000            1            2            1         6556     0.804375 2.400825e+05     0.099520           50 
000039@J287/extract/009962981406495272280_Titan_Andrey_S319_G13_V1-1_3nd_258-10_005_ali_DW_particles.mrcs J1/imported/009962981406495272280_Titan_Andrey_S319_G13_V1-1_3nd_258-10_005_ali_DW.mrc   325.000000  1584.000000    21.491571    82.480146   106.265863     1.646384     -1.65762 12079.791992 11724.060547   238.759766     0.000000     0.000000            1            1            1         6556     0.808801 2.400953e+05     0.108405           52 
000041@J287/extract/009962981406495272280_Titan_Andrey_S319_G13_V1-1_3nd_258-10_005_ali_DW_particles.mrcs J1/imported/009962981406495272280_Titan_Andrey_S319_G13_V1-1_3nd_258-10_005_ali_DW.mrc  2775.000000  1813.000000    -47.99647   132.421789     -1.87274     -2.48362     -0.00562 12013.752930 11658.021484   238.759766     0.000000     0.000000            1            2            1         6556     0.801922 2.398817e+05     0.093003           29 
000004@J287/extract/009963731253971746290_Titan_Andrey_S319_G13_V1-1_3nd_326-27_006_ali_DW_particles.mrcs J1/imported/009963731253971746290_Titan_Andrey_S319_G13_V1-1_3nd_326-27_006_ali_DW.mrc  3985.000000  2943.000000   -123.71764    46.062655   -176.35975     0.820384     0.820384 12300.422852 11577.006836   233.523056     0.000000     0.000000            1            1            1         6557     0.776570 2.360590e+05     0.030881          466 
000010@J287/extract/009963731253971746290_Titan_Andrey_S319_G13_V1-1_3nd_326-27_006_ali_DW_particles.mrcs J1/imported/009963731253971746290_Titan_Andrey_S319_G13_V1-1_3nd_326-27_006_ali_DW.mrc  4209.000000  3743.000000   139.888242   110.046040   -150.28830     -0.00562     -1.65762 12354.933594 11631.517578   233.523056     0.000000     0.000000            1            2            1         6557     0.775983 2.361555e+05     0.080271          704 
000014@J287/extract/009963731253971746290_Titan_Andrey_S319_G13_V1-1_3nd_326-27_006_ali_DW_particles.mrcs J1/imported/009963731253971746290_Titan_Andrey_S319_G13_V1-1_3nd_326-27_006_ali_DW.mrc   794.000000  2846.000000    40.408589    36.368634    -54.30383     -4.96162     -3.30962 12271.583984 11548.167969   233.523056     0.000000     0.000000            1            1            1         6557     0.769535 2.358339e+05     0.027268          474 
000018@J287/extract/009963731253971746290_Titan_Andrey_S319_G13_V1-1_3nd_326-27_006_ali_DW_particles.mrcs J1/imported/009963731253971746290_Titan_Andrey_S319_G13_V1-1_3nd_326-27_006_ali_DW.mrc  3430.000000  1474.000000    40.489559    47.303198   153.623266     -2.48362     0.820384 12322.198242 11598.782227   233.523056     0.000000     0.000000            1            2            1         6557     0.778222 2.361072e+05     0.045369          280 
000029@J287/extract/009963731253971746290_Titan_Andrey_S319_G13_V1-1_3nd_326-27_006_ali_DW_particles.mrcs J1/imported/009963731253971746290_Titan_Andrey_S319_G13_V1-1_3nd_326-27_006_ali_DW.mrc   406.000000  1560.000000   172.016586    93.866608    68.581193     -3.30962     -4.13562 12241.625000 11518.208984   233.523056     0.000000     0.000000            1            1            1         6557     0.771807 2.358664e+05     0.024320          412 
000005@J287/extract/009964786046599035276_Titan_Andrey_S319_G13_V1-1_3nd_302-8_002_ali_DW_particles.mrcs J1/imported/009964786046599035276_Titan_Andrey_S319_G13_V1-1_3nd_302-8_002_ali_DW.mrc  1721.000000   648.000000   166.449429   106.062505    96.804151     0.820384     -1.65762 11802.341797 10866.312500    -28.52989     0.000000     0.000000            1            2            1         6558     0.800094 2.384406e+05     0.064088           70 
000007@J287/extract/009964786046599035276_Titan_Andrey_S319_G13_V1-1_3nd_302-8_002_ali_DW_particles.mrcs J1/imported/009964786046599035276_Titan_Andrey_S319_G13_V1-1_3nd_302-8_002_ali_DW.mrc  1617.000000  3514.000000   -131.34544    59.375598    -22.35265     0.820384     -0.00562 11803.134766 10867.105469    -28.52989     0.000000     0.000000            1            1            1         6558     0.800403 2.384432e+05     0.095233           44 
000010@J287/extract/009964786046599035276_Titan_Andrey_S319_G13_V1-1_3nd_302-8_002_ali_DW_particles.mrcs J1/imported/009964786046599035276_Titan_Andrey_S319_G13_V1-1_3nd_302-8_002_ali_DW.mrc  3479.000000  1209.000000    32.697397    79.978873   142.058204     0.820384     -0.83162 11761.496094 10825.466797    -28.52989     0.000000     0.000000            1            2            1         6558     0.809497 2.386393e+05     0.079344           56 
000013@J287/extract/009964786046599035276_Titan_Andrey_S319_G13_V1-1_3nd_302-8_002_ali_DW_particles.mrcs J1/imported/009964786046599035276_Titan_Andrey_S319_G13_V1-1_3nd_302-8_002_ali_DW.mrc  4551.000000  2442.000000    -26.16006    75.109056   -168.24988     -0.00562     -0.00562 11786.886719 10850.857422    -28.52989     0.000000     0.000000            1            1            1         6558     0.801211 2.382355e+05     0.129230           93 
000016@J287/extract/009964786046599035276_Titan_Andrey_S319_G13_V1-1_3nd_302-8_002_ali_DW_particles.mrcs J1/imported/009964786046599035276_Titan_Andrey_S319_G13_V1-1_3nd_302-8_002_ali_DW.mrc  5012.000000  1884.000000   118.531012    87.183188   -123.86732     0.820384     3.298384 11794.715820 10858.686523    -28.52989     0.000000     0.000000            1            2            1         6558     0.794586 2.384202e+05     0.139178           68 
000025@J287/extract/009964786046599035276_Titan_Andrey_S319_G13_V1-1_3nd_302-8_002_ali_DW_particles.mrcs J1/imported/009964786046599035276_Titan_Andrey_S319_G13_V1-1_3nd_302-8_002_ali_DW.mrc  3549.000000  3098.000000   -156.73980    47.333338    -44.53398     -3.30962     0.820384 11779.210938 10843.181641    -28.52989     0.000000     0.000000            1            1            1         6558     0.816232 2.384953e+05     0.099009          132 
000032@J287/extract/009964786046599035276_Titan_Andrey_S319_G13_V1-1_3nd_302-8_002_ali_DW_particles.mrcs J1/imported/009964786046599035276_Titan_Andrey_S319_G13_V1-1_3nd_302-8_002_ali_DW.mrc  2553.000000  3808.000000   141.534456   127.969883   153.564255     0.820384     4.124384 11809.072266 10873.042969    -28.52989     0.000000     0.000000            1            2            1         6558     0.797331 2.384001e+05     0.188471           47 
000036@J287/extract/009964786046599035276_Titan_Andrey_S319_G13_V1-1_3nd_302-8_002_ali_DW_particles.mrcs J1/imported/009964786046599035276_Titan_Andrey_S319_G13_V1-1_3nd_302-8_002_ali_DW.mrc  1224.000000  3171.000000   165.032154   102.358736   -154.42736     -0.00562     -0.00562 11781.954102 10845.924805    -28.52989     0.000000     0.000000            1            1            1         6558     0.801498 2.383557e+05     0.427807           15 
000044@J287/extract/009964786046599035276_Titan_Andrey_S319_G13_V1-1_3nd_302-8_002_ali_DW_particles.mrcs J1/imported/009964786046599035276_Titan_Andrey_S319_G13_V1-1_3nd_302-8_002_ali_DW.mrc  4361.000000   227.000000   176.186727    63.133903    14.147442     7.428384     9.906384 11896.939453 10960.910156    -28.52989     0.000000     0.000000            1            2            1         6558     0.810697 2.383475e+05     0.142976           27 
000047@J287/extract/009964786046599035276_Titan_Andrey_S319_G13_V1-1_3nd_302-8_002_ali_DW_particles.mrcs J1/imported/009964786046599035276_Titan_Andrey_S319_G13_V1-1_3nd_302-8_002_ali_DW.mrc   377.000000  3016.000000     3.283391   126.609312    -25.26565     3.298384     -4.96162 11822.075195 10886.045898    -28.52989     0.000000     0.000000            1            1            1         6558     0.795011 2.388206e+05     0.122261           38 
000056@J287/extract/009964786046599035276_Titan_Andrey_S319_G13_V1-1_3nd_302-8_002_ali_DW_particles.mrcs J1/imported/009964786046599035276_Titan_Andrey_S319_G13_V1-1_3nd_302-8_002_ali_DW.mrc  3961.000000  1255.000000   -107.55063    35.356655   -107.44215     2.472384     3.298384 11781.067383 10845.038086    -28.52989     0.000000     0.000000            1            2            1         6558     0.800298 2.387266e+05     0.106581           50 
000058@J287/extract/009964786046599035276_Titan_Andrey_S319_G13_V1-1_3nd_302-8_002_ali_DW_particles.mrcs J1/imported/009964786046599035276_Titan_Andrey_S319_G13_V1-1_3nd_302-8_002_ali_DW.mrc   204.000000  1288.000000    -84.04847    97.262724    69.384022     -0.83162     -1.65762 11809.600586 10873.571289    -28.52989     0.000000     0.000000            1            1            1         6558     0.812030 2.383005e+05     0.159413          100 
000007@J287/extract/009966812559429784375_Titan_Andrey_S319_G13_V1-1_3nd_265-15_003_ali_DW_particles.mrcs J1/imported/009966812559429784375_Titan_Andrey_S319_G13_V1-1_3nd_265-15_003_ali_DW.mrc  4245.000000  1926.000000    24.993474    19.934110    -82.28451     1.646384     -0.83162  9135.816406  8736.947266    -38.90419     0.000000     0.000000            1            2            1         6559     0.812568 2.388871e+05     0.118441           30 
000009@J287/extract/009966812559429784375_Titan_Andrey_S319_G13_V1-1_3nd_265-15_003_ali_DW_particles.mrcs J1/imported/009966812559429784375_Titan_Andrey_S319_G13_V1-1_3nd_265-15_003_ali_DW.mrc  5017.000000  3668.000000    -94.90044    72.946120   123.725701     -4.96162     2.472384  9307.771484  8908.902344    -38.90419     0.000000     0.000000            1            1            1         6559     0.807563 2.389453e+05     0.117609           56 
000024@J287/extract/009966812559429784375_Titan_Andrey_S319_G13_V1-1_3nd_265-15_003_ali_DW_particles.mrcs J1/imported/009966812559429784375_Titan_Andrey_S319_G13_V1-1_3nd_265-15_003_ali_DW.mrc  2457.000000  2971.000000    29.363835    36.469901    46.692924     -4.96162     0.820384  9136.375977  8737.506836    -38.90419     0.000000     0.000000            1            2            1         6559     0.812709 2.389201e+05     0.117772           46 
000025@J287/extract/009966812559429784375_Titan_Andrey_S319_G13_V1-1_3nd_265-15_003_ali_DW_particles.mrcs J1/imported/009966812559429784375_Titan_Andrey_S319_G13_V1-1_3nd_265-15_003_ali_DW.mrc  1993.000000   443.000000   109.676874    62.419629   -151.82725     -4.96162     4.124384  9127.651367  8728.782227    -38.90419     0.000000     0.000000            1            1            1         6559     0.807517 2.386643e+05     0.072386           95 
000027@J287/extract/009966812559429784375_Titan_Andrey_S319_G13_V1-1_3nd_265-15_003_ali_DW_particles.mrcs J1/imported/009966812559429784375_Titan_Andrey_S319_G13_V1-1_3nd_265-15_003_ali_DW.mrc  2471.000000   577.000000    17.353227    98.067834    10.576094     0.820384     -0.83162  9122.805664  8723.936523    -38.90419     0.000000     0.000000            1            2            1         6559     0.807361 2.391079e+05     0.221987           36 
000028@J287/extract/009966812559429784375_Titan_Andrey_S319_G13_V1-1_3nd_265-15_003_ali_DW_particles.mrcs J1/imported/009966812559429784375_Titan_Andrey_S319_G13_V1-1_3nd_265-15_003_ali_DW.mrc  2022.000000  1738.000000    -50.55853   117.857882     9.498415     -1.65762     3.298384  9083.794922  8684.925781    -38.90419     0.000000     0.000000            1            1            1         6559     0.803716 2.389216e+05     0.064244           59 
000030@J287/extract/009966812559429784375_Titan_Andrey_S319_G13_V1-1_3nd_265-15_003_ali_DW_particles.mrcs J1/imported/009966812559429784375_Titan_Andrey_S319_G13_V1-1_3nd_265-15_003_ali_DW.mrc  1218.000000  2419.000000   151.038419   104.912591    80.166161     2.472384     -2.48362  9103.565430  8704.696289    -38.90419     0.000000     0.000000            1            2            1         6559     0.814909 2.391421e+05     0.136335           26 
000041@J287/extract/009966812559429784375_Titan_Andrey_S319_G13_V1-1_3nd_265-15_003_ali_DW_particles.mrcs J1/imported/009966812559429784375_Titan_Andrey_S319_G13_V1-1_3nd_265-15_003_ali_DW.mrc   572.000000  3196.000000   112.868933    84.873663    -60.07676     -1.65762     -2.48362  9187.495117  8788.625977    -38.90419     0.000000     0.000000            1            1            1         6559     0.811543 2.390160e+05     0.172080           13 
000043@J287/extract/009966812559429784375_Titan_Andrey_S319_G13_V1-1_3nd_265-15_003_ali_DW_particles.mrcs J1/imported/009966812559429784375_Titan_Andrey_S319_G13_V1-1_3nd_265-15_003_ali_DW.mrc  1030.000000  3298.000000   -141.74020    34.919966    39.350445     5.776384     0.820384  9177.624023  8778.754883    -38.90419     0.000000     0.000000            1            2            1         6559     0.816175 2.390068e+05     0.039329           47 
000001@J287/extract/009968913731127943197_Titan_Andrey_S319_G13_V1-1_3nd_280-13_006_ali_DW_particles.mrcs J1/imported/009968913731127943197_Titan_Andrey_S319_G13_V1-1_3nd_280-13_006_ali_DW.mrc  4386.000000  1208.000000    17.509861   126.572057    -96.23753     0.820384     -1.65762 12577.810547 11959.009766   233.344711     0.000000     0.000000            1            2            1         6560     0.821989 2.406841e+05     0.267098           17 
000014@J287/extract/009968913731127943197_Titan_Andrey_S319_G13_V1-1_3nd_280-13_006_ali_DW_particles.mrcs J1/imported/009968913731127943197_Titan_Andrey_S319_G13_V1-1_3nd_280-13_006_ali_DW.mrc  1004.000000  3893.000000    24.194741    67.531079   -131.78968     -1.65762     0.820384 12419.555664 11800.754883   233.344711     0.000000     0.000000            1            1            1         6560     0.829713 2.409662e+05     0.184467           31 
000018@J287/extract/009968913731127943197_Titan_Andrey_S319_G13_V1-1_3nd_280-13_006_ali_DW_particles.mrcs J1/imported/009968913731127943197_Titan_Andrey_S319_G13_V1-1_3nd_280-13_006_ali_DW.mrc  2162.000000  2404.000000     -8.09957   126.598773   -104.24108     0.820384     -1.65762 12222.073242 11603.272461   233.344711     0.000000     0.000000            1            2            1         6560     0.824482 2.419025e+05     0.137412           45 
000019@J287/extract/009968913731127943197_Titan_Andrey_S319_G13_V1-1_3nd_280-13_006_ali_DW_particles.mrcs J1/imported/009968913731127943197_Titan_Andrey_S319_G13_V1-1_3nd_280-13_006_ali_DW.mrc  4012.000000  1557.000000     4.633384    64.978321    27.254016     0.820384     -0.00562 12471.526367 11852.725586   233.344711     0.000000     0.000000            1            1            1         6560     0.814016 2.407816e+05     0.253016          122 
000026@J287/extract/009968913731127943197_Titan_Andrey_S319_G13_V1-1_3nd_280-13_006_ali_DW_particles.mrcs J1/imported/009968913731127943197_Titan_Andrey_S319_G13_V1-1_3nd_280-13_006_ali_DW.mrc  5497.000000  3306.000000    -99.41814    91.027856   -149.97242     2.472384     -4.13562 12672.718750 12053.917969   233.344711     0.000000     0.000000            1            2            1         6560     0.830770 2.408849e+05     0.088080           29 
000028@J287/extract/009968913731127943197_Titan_Andrey_S319_G13_V1-1_3nd_280-13_006_ali_DW_particles.mrcs J1/imported/009968913731127943197_Titan_Andrey_S319_G13_V1-1_3nd_280-13_006_ali_DW.mrc  2748.000000  1611.000000   -101.91474    71.582193   176.238332     -0.83162     -2.48362 12305.357422 11686.556641   233.344711     0.000000     0.000000            1            1            1         6560     0.819497 2.410735e+05     0.150426            8 
000033@J287/extract/009968913731127943197_Titan_Andrey_S319_G13_V1-1_3nd_280-13_006_ali_DW_particles.mrcs J1/imported/009968913731127943197_Titan_Andrey_S319_G13_V1-1_3nd_280-13_006_ali_DW.mrc  4990.000000  3855.000000   -103.51879   163.659032    -64.16161     -0.83162     2.472384 12667.483398 12048.682617   233.344711     0.000000     0.000000            1            2            1         6560     0.815068 2.406701e+05     0.322492           17 
000037@J287/extract/009968913731127943197_Titan_Andrey_S319_G13_V1-1_3nd_280-13_006_ali_DW_particles.mrcs J1/imported/009968913731127943197_Titan_Andrey_S319_G13_V1-1_3nd_280-13_006_ali_DW.mrc  3197.000000  2037.000000    -42.84299    64.721620    -74.77387     3.298384     -4.96162 12320.145508 11701.344727   233.344711     0.000000     0.000000            1            1            1         6560     0.810205 2.406736e+05     0.111734           78 
000038@J287/extract/009968913731127943197_Titan_Andrey_S319_G13_V1-1_3nd_280-13_006_ali_DW_particles.mrcs J1/imported/009968913731127943197_Titan_Andrey_S319_G13_V1-1_3nd_280-13_006_ali_DW.mrc  3119.000000  3922.000000   -142.79723    69.782339     -7.14286     -4.13562     1.646384 12372.192383 11753.391602   233.344711     0.000000     0.000000            1            2            1         6560     0.821358 2.407068e+05     0.131129           43 
000001@J287/extract/009969147955447965296_Titan_Andrey_S319_G13_V1-1_2nd_143-2_000_ali_DW_particles.mrcs J1/imported/009969147955447965296_Titan_Andrey_S319_G13_V1-1_2nd_143-2_000_ali_DW.mrc  2662.000000  1778.000000   155.289681   111.191138   -161.75594     1.646384     1.646384  8442.485352  8309.463867    -12.01689     0.000000     0.000000            1            2            1         6561     0.817023 2.390937e+05     0.074181          260 
000004@J287/extract/009969147955447965296_Titan_Andrey_S319_G13_V1-1_2nd_143-2_000_ali_DW_particles.mrcs J1/imported/009969147955447965296_Titan_Andrey_S319_G13_V1-1_2nd_143-2_000_ali_DW.mrc  5060.000000  1665.000000   -176.73431   132.482890    53.385510     1.646384     2.472384  8645.514648  8512.493164    -12.01689     0.000000     0.000000            1            1            1         6561     0.808008 2.386454e+05     0.084875          102 
000005@J287/extract/009969147955447965296_Titan_Andrey_S319_G13_V1-1_2nd_143-2_000_ali_DW_particles.mrcs J1/imported/009969147955447965296_Titan_Andrey_S319_G13_V1-1_2nd_143-2_000_ali_DW.mrc   263.000000  2027.000000     -9.34756    72.699897   107.638905     4.124384     -4.13562  8396.110352  8263.088867    -12.01689     0.000000     0.000000            1            2            1         6561     0.781434 2.391531e+05     0.085292           24 
000006@J287/extract/009969147955447965296_Titan_Andrey_S319_G13_V1-1_2nd_143-2_000_ali_DW_particles.mrcs J1/imported/009969147955447965296_Titan_Andrey_S319_G13_V1-1_2nd_143-2_000_ali_DW.mrc  3721.000000  1293.000000   100.976167   127.012974    41.455212     -2.48362     -0.83162  8540.567383  8407.545898    -12.01689     0.000000     0.000000            1            1            1         6561     0.806022 2.386120e+05     0.200808          118 
000007@J287/extract/009969147955447965296_Titan_Andrey_S319_G13_V1-1_2nd_143-2_000_ali_DW_particles.mrcs J1/imported/009969147955447965296_Titan_Andrey_S319_G13_V1-1_2nd_143-2_000_ali_DW.mrc   833.000000  1421.000000     1.857846   119.555620   -160.29534     2.472384     -1.65762  8382.671875  8249.650391    -12.01689     0.000000     0.000000            1            2            1         6561     0.805787 2.384205e+05     0.125293           73 
000009@J287/extract/009969147955447965296_Titan_Andrey_S319_G13_V1-1_2nd_143-2_000_ali_DW_particles.mrcs J1/imported/009969147955447965296_Titan_Andrey_S319_G13_V1-1_2nd_143-2_000_ali_DW.mrc  4896.000000  2365.000000    50.647775    45.599643    -33.68984     -0.83162     2.472384  8645.081055  8512.059570    -12.01689     0.000000     0.000000            1            1            1         6561     0.808182 2.386709e+05     0.255359           38 
000011@J287/extract/009969147955447965296_Titan_Andrey_S319_G13_V1-1_2nd_143-2_000_ali_DW_particles.mrcs J1/imported/009969147955447965296_Titan_Andrey_S319_G13_V1-1_2nd_143-2_000_ali_DW.mrc  4825.000000  3679.000000   128.090753    66.121302    -28.26004     -0.83162     -6.61362  8803.238281  8670.216797    -12.01689     0.000000     0.000000            1            2            1         6561     0.801329 2.387039e+05     0.198299          425 
000013@J287/extract/009969147955447965296_Titan_Andrey_S319_G13_V1-1_2nd_143-2_000_ali_DW_particles.mrcs J1/imported/009969147955447965296_Titan_Andrey_S319_G13_V1-1_2nd_143-2_000_ali_DW.mrc  4472.000000  2830.000000    -59.73534   141.716024   -122.22562     3.298384     -2.48362  8636.051758  8503.030273    -12.01689     0.000000     0.000000            1            1            1         6561     0.807647 2.387185e+05     0.132320          107 
000017@J287/extract/009969147955447965296_Titan_Andrey_S319_G13_V1-1_2nd_143-2_000_ali_DW_particles.mrcs J1/imported/009969147955447965296_Titan_Andrey_S319_G13_V1-1_2nd_143-2_000_ali_DW.mrc  2497.000000  3562.000000   -160.25699   154.074417    67.733056     0.820384     -0.83162  8574.662109  8441.640625    -12.01689     0.000000     0.000000            1            2            1         6561     0.815744 2.388884e+05     0.114497          107 
000018@J287/extract/009969147955447965296_Titan_Andrey_S319_G13_V1-1_2nd_143-2_000_ali_DW_particles.mrcs J1/imported/009969147955447965296_Titan_Andrey_S319_G13_V1-1_2nd_143-2_000_ali_DW.mrc  3818.000000   979.000000    -77.91468   138.328236   132.702822     -0.00562     4.124384  8569.930664  8436.909180    -12.01689     0.000000     0.000000            1            1            1         6561     0.798515 2.387494e+05     0.066626          157 
000023@J287/extract/009969147955447965296_Titan_Andrey_S319_G13_V1-1_2nd_143-2_000_ali_DW_particles.mrcs J1/imported/009969147955447965296_Titan_Andrey_S319_G13_V1-1_2nd_143-2_000_ali_DW.mrc   134.000000  1105.000000   149.542705    93.990869    -99.82928     -9.09162     -1.65762  8386.873047  8253.851562    -12.01689     0.000000     0.000000            1            2            1         6561     0.807802 2.385954e+05     0.108464          175 
000030@J287/extract/009969147955447965296_Titan_Andrey_S319_G13_V1-1_2nd_143-2_000_ali_DW_particles.mrcs J1/imported/009969147955447965296_Titan_Andrey_S319_G13_V1-1_2nd_143-2_000_ali_DW.mrc  4931.000000  1654.000000   -129.90739    58.004552   151.992867     -0.00562     -0.83162  8633.970703  8500.949219    -12.01689     0.000000     0.000000            1            1            1         6561     0.809802 2.386326e+05     0.138631           42 
000032@J287/extract/009969147955447965296_Titan_Andrey_S319_G13_V1-1_2nd_143-2_000_ali_DW_particles.mrcs J1/imported/009969147955447965296_Titan_Andrey_S319_G13_V1-1_2nd_143-2_000_ali_DW.mrc  4785.000000  1659.000000    -16.19742   154.333351   165.328448     -0.00562     1.646384  8619.274414  8486.252930    -12.01689     0.000000     0.000000            1            2            1         6561     0.814319 2.388044e+05     0.139973           44 
000033@J287/extract/009969147955447965296_Titan_Andrey_S319_G13_V1-1_2nd_143-2_000_ali_DW_particles.mrcs J1/imported/009969147955447965296_Titan_Andrey_S319_G13_V1-1_2nd_143-2_000_ali_DW.mrc  5380.000000  2428.000000    -29.04285    84.821785    -55.77693     -8.26562     3.298384  8712.565430  8579.543945    -12.01689     0.000000     0.000000            1            1            1         6561     0.800322 2.386794e+05     0.132780          222 
000034@J287/extract/009969147955447965296_Titan_Andrey_S319_G13_V1-1_2nd_143-2_000_ali_DW_particles.mrcs J1/imported/009969147955447965296_Titan_Andrey_S319_G13_V1-1_2nd_143-2_000_ali_DW.mrc  3619.000000  3499.000000    -16.16220   146.758241   161.703199     -0.83162     0.820384  8614.029297  8481.007812    -12.01689     0.000000     0.000000            1            2            1         6561     0.816377 2.385643e+05     0.076961           42 
000037@J287/extract/009969147955447965296_Titan_Andrey_S319_G13_V1-1_2nd_143-2_000_ali_DW_particles.mrcs J1/imported/009969147955447965296_Titan_Andrey_S319_G13_V1-1_2nd_143-2_000_ali_DW.mrc  2078.000000  3943.000000    -67.07478    43.767825   -105.30979     2.472384     0.820384  8607.893555  8474.872070    -12.01689     0.000000     0.000000            1            1            1         6561     0.812469 2.390610e+05     0.076123          139 
000001@J287/extract/009970550904028614925_Titan_Andrey_S319_G13_V1-1_3nd_299-17_000_ali_DW_particles.mrcs J1/imported/009970550904028614925_Titan_Andrey_S319_G13_V1-1_3nd_299-17_000_ali_DW.mrc   647.000000   164.000000    25.451229    52.158106    68.929241     -0.83162     -0.00562  8652.630859  8567.130859     -0.42660     0.000000     0.000000            1            1            1         6562     0.796828 2.376706e+05     0.059787          281 
000003@J287/extract/009970550904028614925_Titan_Andrey_S319_G13_V1-1_3nd_299-17_000_ali_DW_particles.mrcs J1/imported/009970550904028614925_Titan_Andrey_S319_G13_V1-1_3nd_299-17_000_ali_DW.mrc  1015.000000  3633.000000    42.557056    83.510037   140.306699     5.776384     -3.30962  8846.446289  8760.946289     -0.42660     0.000000     0.000000            1            2            1         6562     0.807289 2.375530e+05     0.034283           68 
000012@J287/extract/009970550904028614925_Titan_Andrey_S319_G13_V1-1_3nd_299-17_000_ali_DW_particles.mrcs J1/imported/009970550904028614925_Titan_Andrey_S319_G13_V1-1_3nd_299-17_000_ali_DW.mrc  2372.000000  1583.000000   156.574135    95.136792   -129.92914     0.820384     -0.00562  8589.074219  8503.574219     -0.42660     0.000000     0.000000            1            1            1         6562     0.774971 2.383259e+05     0.198268           37 
000034@J287/extract/009970550904028614925_Titan_Andrey_S319_G13_V1-1_3nd_299-17_000_ali_DW_particles.mrcs J1/imported/009970550904028614925_Titan_Andrey_S319_G13_V1-1_3nd_299-17_000_ali_DW.mrc  3580.000000  1059.000000   164.859619   152.560783   -176.61502     -1.65762     -0.00562  8563.249023  8477.749023     -0.42660     0.000000     0.000000            1            2            1         6562     0.781722 2.378206e+05     0.082826           14 
000035@J287/extract/009970550904028614925_Titan_Andrey_S319_G13_V1-1_3nd_299-17_000_ali_DW_particles.mrcs J1/imported/009970550904028614925_Titan_Andrey_S319_G13_V1-1_3nd_299-17_000_ali_DW.mrc  1531.000000  3767.000000   -148.73660   103.679875   103.580095     4.124384     -4.13562  8823.678711  8738.178711     -0.42660     0.000000     0.000000            1            1            1         6562     0.765540 2.383179e+05     0.062170           52 
000037@J287/extract/009970550904028614925_Titan_Andrey_S319_G13_V1-1_3nd_299-17_000_ali_DW_particles.mrcs J1/imported/009970550904028614925_Titan_Andrey_S319_G13_V1-1_3nd_299-17_000_ali_DW.mrc  1840.000000  3718.000000   -166.67734    40.955218   -121.23502     1.646384     -1.65762  8797.008789  8711.508789     -0.42660     0.000000     0.000000            1            2            1         6562     0.766570 2.382755e+05     0.080590          122 
000039@J287/extract/009970550904028614925_Titan_Andrey_S319_G13_V1-1_3nd_299-17_000_ali_DW_particles.mrcs J1/imported/009970550904028614925_Titan_Andrey_S319_G13_V1-1_3nd_299-17_000_ali_DW.mrc  5131.000000  1697.000000    -36.14605    33.334111   -150.09715     -0.00562     -0.00562  8623.458984  8537.958984     -0.42660     0.000000     0.000000            1            1            1         6562     0.789209 2.377235e+05     0.074500          156 
000042@J287/extract/009970550904028614925_Titan_Andrey_S319_G13_V1-1_3nd_299-17_000_ali_DW_particles.mrcs J1/imported/009970550904028614925_Titan_Andrey_S319_G13_V1-1_3nd_299-17_000_ali_DW.mrc  3903.000000   570.000000   170.622568    97.475728   -160.14534     -0.00562     -0.83162  8580.908203  8495.408203     -0.42660     0.000000     0.000000            1            2            1         6562     0.782832 2.377726e+05     0.284370           26 
000049@J287/extract/009970550904028614925_Titan_Andrey_S319_G13_V1-1_3nd_299-17_000_ali_DW_particles.mrcs J1/imported/009970550904028614925_Titan_Andrey_S319_G13_V1-1_3nd_299-17_000_ali_DW.mrc   677.000000  1808.000000   -169.69601    83.108431   -122.96402     -0.00562     -0.00562  8598.769531  8513.269531     -0.42660     0.000000     0.000000            1            1            1         6562     0.804300 2.376499e+05     0.144198           75 
000052@J287/extract/009970550904028614925_Titan_Andrey_S319_G13_V1-1_3nd_299-17_000_ali_DW_particles.mrcs J1/imported/009970550904028614925_Titan_Andrey_S319_G13_V1-1_3nd_299-17_000_ali_DW.mrc  1094.000000  3882.000000    -58.25849    65.846934   -123.68613     0.820384     -6.61362  8885.890625  8800.390625     -0.42660     0.000000     0.000000            1            2            1         6562     0.793243 2.378316e+05     0.027942           94 
000059@J287/extract/009970550904028614925_Titan_Andrey_S319_G13_V1-1_3nd_299-17_000_ali_DW_particles.mrcs J1/imported/009970550904028614925_Titan_Andrey_S319_G13_V1-1_3nd_299-17_000_ali_DW.mrc  3045.000000  2033.000000   134.399639   117.996843    -56.42295     -0.00562     1.646384  8592.029297  8506.529297     -0.42660     0.000000     0.000000            1            1            1         6562     0.783540 2.382842e+05     0.061476          112 
000006@J287/extract/009971122878466569349_Titan_Andrey_S319_G13_V1-1_3nd_262-17_004_ali_DW_particles.mrcs J1/imported/009971122878466569349_Titan_Andrey_S319_G13_V1-1_3nd_262-17_004_ali_DW.mrc  1109.000000  1756.000000   156.420570    28.721825   -137.03518     -0.00562     -0.00562 12411.799805 12142.550781    -87.57697     0.000000     0.000000            1            2            1         6563     0.787379 2.380936e+05     0.077253           79 
000008@J287/extract/009971122878466569349_Titan_Andrey_S319_G13_V1-1_3nd_262-17_004_ali_DW_particles.mrcs J1/imported/009971122878466569349_Titan_Andrey_S319_G13_V1-1_3nd_262-17_004_ali_DW.mrc  3473.000000  1471.000000   -129.95257    60.761455   105.140884     1.646384     -1.65762 12482.667969 12213.418945    -87.57697     0.000000     0.000000            1            1            1         6563     0.804192 2.389073e+05     0.065574           95 
000009@J287/extract/009971122878466569349_Titan_Andrey_S319_G13_V1-1_3nd_262-17_004_ali_DW_particles.mrcs J1/imported/009971122878466569349_Titan_Andrey_S319_G13_V1-1_3nd_262-17_004_ali_DW.mrc  5590.000000  1629.000000    51.071925    90.592628    -77.10259     -0.83162     -0.00562 12612.600586 12343.351562    -87.57697     0.000000     0.000000            1            2            1         6563     0.774131 2.380527e+05     0.049914           40 
000015@J287/extract/009971122878466569349_Titan_Andrey_S319_G13_V1-1_3nd_262-17_004_ali_DW_particles.mrcs J1/imported/009971122878466569349_Titan_Andrey_S319_G13_V1-1_3nd_262-17_004_ali_DW.mrc  1657.000000  1088.000000    -66.37629    51.669605   -157.65539     0.820384     0.820384 12485.663086 12216.414062    -87.57697     0.000000     0.000000            1            1            1         6563     0.805328 2.378544e+05     0.273461          123 
000022@J287/extract/009971122878466569349_Titan_Andrey_S319_G13_V1-1_3nd_262-17_004_ali_DW_particles.mrcs J1/imported/009971122878466569349_Titan_Andrey_S319_G13_V1-1_3nd_262-17_004_ali_DW.mrc  5520.000000  2793.000000   -130.76889    41.239022   -142.59732     -0.83162     0.820384 12604.218750 12334.969727    -87.57697     0.000000     0.000000            1            2            1         6563     0.794124 2.382599e+05     0.154795           11 
000026@J287/extract/009971122878466569349_Titan_Andrey_S319_G13_V1-1_3nd_262-17_004_ali_DW_particles.mrcs J1/imported/009971122878466569349_Titan_Andrey_S319_G13_V1-1_3nd_262-17_004_ali_DW.mrc   516.000000  3416.000000   -112.99873    60.990577   148.099433     1.646384     -3.30962 12468.315430 12199.066406    -87.57697     0.000000     0.000000            1            1            1         6563     0.787117 2.376883e+05     0.136575           66 
000039@J287/extract/009971122878466569349_Titan_Andrey_S319_G13_V1-1_3nd_262-17_004_ali_DW_particles.mrcs J1/imported/009971122878466569349_Titan_Andrey_S319_G13_V1-1_3nd_262-17_004_ali_DW.mrc  2619.000000  3492.000000   176.542039   141.879863   -107.69562     -0.00562     0.820384 12439.534180 12170.285156    -87.57697     0.000000     0.000000            1            2            1         6563     0.798277 2.379933e+05     0.168499           22 
000044@J287/extract/009971122878466569349_Titan_Andrey_S319_G13_V1-1_3nd_262-17_004_ali_DW_particles.mrcs J1/imported/009971122878466569349_Titan_Andrey_S319_G13_V1-1_3nd_262-17_004_ali_DW.mrc  1344.000000   762.000000   126.421541    35.115198     5.979037     -0.00562     -4.13562 12529.722656 12260.473633    -87.57697     0.000000     0.000000            1            1            1         6563     0.790415 2.379990e+05     0.118848           97 
000048@J287/extract/009971122878466569349_Titan_Andrey_S319_G13_V1-1_3nd_262-17_004_ali_DW_particles.mrcs J1/imported/009971122878466569349_Titan_Andrey_S319_G13_V1-1_3nd_262-17_004_ali_DW.mrc  5028.000000  2322.000000   138.026955   151.272854    67.900906     1.646384     -0.00562 12542.400391 12273.151367    -87.57697     0.000000     0.000000            1            2            1         6563     0.793249 2.382974e+05     0.183980           56 
000006@J287/extract/009976820032169317577_Titan_Andrey_S319_G13_V1-1_3nd_274-5_005_ali_DW_particles.mrcs J1/imported/009976820032169317577_Titan_Andrey_S319_G13_V1-1_3nd_274-5_005_ali_DW.mrc   579.000000  3117.000000   -102.86079    18.852610   153.815949     1.646384     1.646384 11517.184570 11148.250977   247.493973     0.000000     0.000000            1            1            1         6564     0.815759 2.382876e+05     0.119224           53 
000015@J287/extract/009976820032169317577_Titan_Andrey_S319_G13_V1-1_3nd_274-5_005_ali_DW_particles.mrcs J1/imported/009976820032169317577_Titan_Andrey_S319_G13_V1-1_3nd_274-5_005_ali_DW.mrc   392.000000  3747.000000    -28.74416    53.633248   -170.26192     -1.65762     -0.83162 11574.002930 11205.069336   247.493973     0.000000     0.000000            1            2            1         6564     0.807143 2.387936e+05     0.273748           98 
000016@J287/extract/009976820032169317577_Titan_Andrey_S319_G13_V1-1_3nd_274-5_005_ali_DW_particles.mrcs J1/imported/009976820032169317577_Titan_Andrey_S319_G13_V1-1_3nd_274-5_005_ali_DW.mrc  2800.000000  1897.000000   105.699628    76.514491    18.731122     0.820384     1.646384 11492.290039 11123.356445   247.493973     0.000000     0.000000            1            1            1         6564     0.810341 2.384518e+05     0.175969           14 
000026@J287/extract/009976820032169317577_Titan_Andrey_S319_G13_V1-1_3nd_274-5_005_ali_DW_particles.mrcs J1/imported/009976820032169317577_Titan_Andrey_S319_G13_V1-1_3nd_274-5_005_ali_DW.mrc  1115.000000  1433.000000   129.844611    91.807214    -58.34241     -0.00562     -0.00562 11490.281250 11121.347656   247.493973     0.000000     0.000000            1            2            1         6564     0.824809 2.385533e+05     0.244732           47 
000033@J287/extract/009976820032169317577_Titan_Andrey_S319_G13_V1-1_3nd_274-5_005_ali_DW_particles.mrcs J1/imported/009976820032169317577_Titan_Andrey_S319_G13_V1-1_3nd_274-5_005_ali_DW.mrc  1533.000000  2251.000000   104.574326   139.492459    73.577020     4.950384     -0.83162 11482.735352 11113.801758   247.493973     0.000000     0.000000            1            1            1         6564     0.817139 2.384091e+05     0.177939           53 
000035@J287/extract/009976820032169317577_Titan_Andrey_S319_G13_V1-1_3nd_274-5_005_ali_DW_particles.mrcs J1/imported/009976820032169317577_Titan_Andrey_S319_G13_V1-1_3nd_274-5_005_ali_DW.mrc  3683.000000  2754.000000   116.499002   131.416521    -44.81835     -1.65762     2.472384 11534.585938 11165.652344   247.493973     0.000000     0.000000            1            2            1         6564     0.821257 2.383168e+05     0.119597           79 
000037@J287/extract/009976820032169317577_Titan_Andrey_S319_G13_V1-1_3nd_274-5_005_ali_DW_particles.mrcs J1/imported/009976820032169317577_Titan_Andrey_S319_G13_V1-1_3nd_274-5_005_ali_DW.mrc  1696.000000  3826.000000   104.630641    21.828559   -116.67033     -2.48362     0.820384 11601.874023 11232.940430   247.493973     0.000000     0.000000            1            1            1         6564     0.815489 2.387758e+05     0.061087           43 
000039@J287/extract/009976820032169317577_Titan_Andrey_S319_G13_V1-1_3nd_274-5_005_ali_DW_particles.mrcs J1/imported/009976820032169317577_Titan_Andrey_S319_G13_V1-1_3nd_274-5_005_ali_DW.mrc  3455.000000  1368.000000   158.226295   127.829938     -7.98039     3.298384     0.820384 11510.361328 11141.427734   247.493973     0.000000     0.000000            1            2            1         6564     0.804211 2.384699e+05     0.104429           92 
000040@J287/extract/009976820032169317577_Titan_Andrey_S319_G13_V1-1_3nd_274-5_005_ali_DW_particles.mrcs J1/imported/009976820032169317577_Titan_Andrey_S319_G13_V1-1_3nd_274-5_005_ali_DW.mrc  1874.000000   446.000000    88.979375    86.447606    -41.26147     -0.00562     2.472384 11546.204102 11177.270508   247.493973     0.000000     0.000000            1            1            1         6564     0.798291 2.382798e+05     0.093335           69 
000006@J287/extract/009976940142075545999_Titan_Andrey_S319_G13_V1-1_3nd_308-14_002_ali_DW_particles.mrcs J1/imported/009976940142075545999_Titan_Andrey_S319_G13_V1-1_3nd_308-14_002_ali_DW.mrc   757.000000  2078.000000    84.841050   138.247460   -142.05941     -4.13562     0.820384  8429.356445  7585.687012    -30.03511     0.000000     0.000000            1            1            1         6565     0.800118 2.386686e+05     0.105622           28 
000011@J287/extract/009976940142075545999_Titan_Andrey_S319_G13_V1-1_3nd_308-14_002_ali_DW_particles.mrcs J1/imported/009976940142075545999_Titan_Andrey_S319_G13_V1-1_3nd_308-14_002_ali_DW.mrc  4095.000000  1179.000000   149.810379   122.006719    -69.74403     -0.00562     -2.48362  8539.650391  7695.980469    -30.03511     0.000000     0.000000            1            2            1         6565     0.814331 2.384727e+05     0.098316          189 
000017@J287/extract/009976940142075545999_Titan_Andrey_S319_G13_V1-1_3nd_308-14_002_ali_DW_particles.mrcs J1/imported/009976940142075545999_Titan_Andrey_S319_G13_V1-1_3nd_308-14_002_ali_DW.mrc  1386.000000  2839.000000   166.210231    53.419892    44.351679     0.820384     9.080384  8467.746094  7624.076660    -30.03511     0.000000     0.000000            1            1            1         6565     0.799787 2.389553e+05     0.242230           54 
000022@J287/extract/009976940142075545999_Titan_Andrey_S319_G13_V1-1_3nd_308-14_002_ali_DW_particles.mrcs J1/imported/009976940142075545999_Titan_Andrey_S319_G13_V1-1_3nd_308-14_002_ali_DW.mrc  1233.000000  3679.000000     -7.72892    35.040626    36.314500     -2.48362     1.646384  8532.216797  7688.546875    -30.03511     0.000000     0.000000            1            2            1         6565     0.797444 2.387147e+05     0.090347           65 
000030@J287/extract/009976940142075545999_Titan_Andrey_S319_G13_V1-1_3nd_308-14_002_ali_DW_particles.mrcs J1/imported/009976940142075545999_Titan_Andrey_S319_G13_V1-1_3nd_308-14_002_ali_DW.mrc  3184.000000  1777.000000   -142.63674    56.457155    45.284089     -4.13562     1.646384  8464.561523  7620.892578    -30.03511     0.000000     0.000000            1            1            1         6565     0.798806 2.387165e+05     0.133711           74 
000039@J287/extract/009976940142075545999_Titan_Andrey_S319_G13_V1-1_3nd_308-14_002_ali_DW_particles.mrcs J1/imported/009976940142075545999_Titan_Andrey_S319_G13_V1-1_3nd_308-14_002_ali_DW.mrc   438.000000  1080.000000   -145.64798    72.269741   152.279933     -5.78762     2.472384  8476.115234  7632.445801    -30.03511     0.000000     0.000000            1            2            1         6565     0.804281 2.387524e+05     0.118258           34 
000006@J287/extract/009979151179711572784_Titan_Andrey_S319_G13_V1-1_3nd_265-13_006_ali_DW_particles.mrcs J1/imported/009979151179711572784_Titan_Andrey_S319_G13_V1-1_3nd_265-13_006_ali_DW.mrc  1064.000000  3277.000000    -83.53439    25.125390    -93.11163     -1.65762     1.646384  8973.211914  8242.698242   235.859894     0.000000     0.000000            1            2            1         6566     0.805832 2.383840e+05     0.174563           83 
000007@J287/extract/009979151179711572784_Titan_Andrey_S319_G13_V1-1_3nd_265-13_006_ali_DW_particles.mrcs J1/imported/009979151179711572784_Titan_Andrey_S319_G13_V1-1_3nd_265-13_006_ali_DW.mrc  5017.000000   839.000000    -86.37090    68.016310    91.816056     4.124384     -0.00562  9122.238281  8391.724609   235.859894     0.000000     0.000000            1            1            1         6566     0.793188 2.384328e+05     0.056826           32 
000008@J287/extract/009979151179711572784_Titan_Andrey_S319_G13_V1-1_3nd_265-13_006_ali_DW_particles.mrcs J1/imported/009979151179711572784_Titan_Andrey_S319_G13_V1-1_3nd_265-13_006_ali_DW.mrc  3497.000000  1593.000000    47.308732   124.869471   134.872244     -0.00562     -1.65762  8953.838867  8223.325195   235.859894     0.000000     0.000000            1            2            1         6566     0.827506 2.378961e+05     0.067046           40 
000010@J287/extract/009979151179711572784_Titan_Andrey_S319_G13_V1-1_3nd_265-13_006_ali_DW_particles.mrcs J1/imported/009979151179711572784_Titan_Andrey_S319_G13_V1-1_3nd_265-13_006_ali_DW.mrc  3423.000000  1177.000000    31.364475    88.409209   102.656401     -0.00562     -2.48362  8989.582031  8259.068359   235.859894     0.000000     0.000000            1            1            1         6566     0.825168 2.380107e+05     0.044829          218 
000024@J287/extract/009979151179711572784_Titan_Andrey_S319_G13_V1-1_3nd_265-13_006_ali_DW_particles.mrcs J1/imported/009979151179711572784_Titan_Andrey_S319_G13_V1-1_3nd_265-13_006_ali_DW.mrc  1991.000000  3802.000000   156.659229   107.367309   -163.66244     -0.83162     -0.83162  8979.188477  8248.674805   235.859894     0.000000     0.000000            1            2            1         6566     0.795694 2.385691e+05     0.255441           27 
000025@J287/extract/009979151179711572784_Titan_Andrey_S319_G13_V1-1_3nd_265-13_006_ali_DW_particles.mrcs J1/imported/009979151179711572784_Titan_Andrey_S319_G13_V1-1_3nd_265-13_006_ali_DW.mrc  3540.000000  3905.000000    -22.17004   107.808764   -145.69171     3.298384     -4.13562  8918.545898  8188.031738   235.859894     0.000000     0.000000            1            1            1         6566     0.797228 2.385932e+05     0.148477          159 
000027@J287/extract/009979151179711572784_Titan_Andrey_S319_G13_V1-1_3nd_265-13_006_ali_DW_particles.mrcs J1/imported/009979151179711572784_Titan_Andrey_S319_G13_V1-1_3nd_265-13_006_ali_DW.mrc  1272.000000   239.000000   125.483749    81.089115    29.832292     -0.00562     -3.30962  9118.894531  8388.380859   235.859894     0.000000     0.000000            1            2            1         6566     0.795939 2.383362e+05     0.232018          117 
000029@J287/extract/009979151179711572784_Titan_Andrey_S319_G13_V1-1_3nd_265-13_006_ali_DW_particles.mrcs J1/imported/009979151179711572784_Titan_Andrey_S319_G13_V1-1_3nd_265-13_006_ali_DW.mrc  4964.000000  2723.000000   165.126153   120.498679   119.357419     1.646384     -3.30962  9024.801758  8294.288086   235.859894     0.000000     0.000000            1            1            1         6566     0.792417 2.385064e+05     0.173061           31 
000031@J287/extract/009979151179711572784_Titan_Andrey_S319_G13_V1-1_3nd_265-13_006_ali_DW_particles.mrcs J1/imported/009979151179711572784_Titan_Andrey_S319_G13_V1-1_3nd_265-13_006_ali_DW.mrc  4021.000000  2649.000000   -131.29924    56.578703   -146.12715     -4.13562     -1.65762  8936.583008  8206.069336   235.859894     0.000000     0.000000            1            2            1         6566     0.788147 2.384803e+05     0.152284          110 
000001@J287/extract/009979639717000399557_Titan_Andrey_S319_G13_V1-1_88-22_001_ali_DW_particles.mrcs J1/imported/009979639717000399557_Titan_Andrey_S319_G13_V1-1_88-22_001_ali_DW.mrc  4628.000000  3297.000000    -39.41828    44.129704   127.566671     -0.83162     -0.00562 15005.859375 14172.495117    -19.73206     0.000000     0.000000            1            1            1         6567     0.823348 2.408189e+05     0.537067            8 
000008@J287/extract/009979639717000399557_Titan_Andrey_S319_G13_V1-1_88-22_001_ali_DW_particles.mrcs J1/imported/009979639717000399557_Titan_Andrey_S319_G13_V1-1_88-22_001_ali_DW.mrc  1729.000000  1755.000000   150.169440    27.257790    18.817942     4.124384     -0.00562 14804.046875 13970.682617    -19.73206     0.000000     0.000000            1            2            1         6567     0.808527 2.404164e+05     0.186883           10 
000009@J287/extract/009979639717000399557_Titan_Andrey_S319_G13_V1-1_88-22_001_ali_DW_particles.mrcs J1/imported/009979639717000399557_Titan_Andrey_S319_G13_V1-1_88-22_001_ali_DW.mrc  4388.000000  2085.000000   138.172944    82.139738   129.070191     0.820384     -2.48362 14887.144531 14053.780273    -19.73206     0.000000     0.000000            1            1            1         6567     0.812648 2.409779e+05     0.144687           20 
000012@J287/extract/009979639717000399557_Titan_Andrey_S319_G13_V1-1_88-22_001_ali_DW_particles.mrcs J1/imported/009979639717000399557_Titan_Andrey_S319_G13_V1-1_88-22_001_ali_DW.mrc  3078.000000  1417.000000   139.140709   137.455328   -101.26410     -0.00562     -0.00562 14817.901367 13984.537109    -19.73206     0.000000     0.000000            1            2            1         6567     0.815381 2.404427e+05     0.204451           28 
000015@J287/extract/009979639717000399557_Titan_Andrey_S319_G13_V1-1_88-22_001_ali_DW_particles.mrcs J1/imported/009979639717000399557_Titan_Andrey_S319_G13_V1-1_88-22_001_ali_DW.mrc  2797.000000  1465.000000    -32.55239    41.066293   150.148811     -3.30962     0.820384 14809.762695 13976.398438    -19.73206     0.000000     0.000000            1            1            1         6567     0.819165 2.403930e+05     0.332025            8 
000020@J287/extract/009979639717000399557_Titan_Andrey_S319_G13_V1-1_88-22_001_ali_DW_particles.mrcs J1/imported/009979639717000399557_Titan_Andrey_S319_G13_V1-1_88-22_001_ali_DW.mrc  3432.000000  2525.000000   -123.35389   142.287700   -165.32646     -0.83162     -1.65762 14836.069336 14002.705078    -19.73206     0.000000     0.000000            1            2            1         6567     0.824271 2.405745e+05     0.200907           15 
000021@J287/extract/009979639717000399557_Titan_Andrey_S319_G13_V1-1_88-22_001_ali_DW_particles.mrcs J1/imported/009979639717000399557_Titan_Andrey_S319_G13_V1-1_88-22_001_ali_DW.mrc  4023.000000  3396.000000   129.233619    50.740849   168.742057     -0.00562     -4.13562 15001.627930 14168.263672    -19.73206     0.000000     0.000000            1            1            1         6567     0.822457 2.406179e+05     0.238119           12 
000024@J287/extract/009979639717000399557_Titan_Andrey_S319_G13_V1-1_88-22_001_ali_DW_particles.mrcs J1/imported/009979639717000399557_Titan_Andrey_S319_G13_V1-1_88-22_001_ali_DW.mrc  4565.000000  2669.000000   157.879377    79.554775    80.054625     -0.00562     0.820384 14936.003906 14102.639648    -19.73206     0.000000     0.000000            1            2            1         6567     0.819536 2.404039e+05     0.357013            7 
000026@J287/extract/009979639717000399557_Titan_Andrey_S319_G13_V1-1_88-22_001_ali_DW_particles.mrcs J1/imported/009979639717000399557_Titan_Andrey_S319_G13_V1-1_88-22_001_ali_DW.mrc  1715.000000  3781.000000    -80.46363    54.447905   -112.68822     3.298384     -0.00562 14938.109375 14104.745117    -19.73206     0.000000     0.000000            1            1            1         6567     0.799403 2.413520e+05     0.219850           17 
000030@J287/extract/009979639717000399557_Titan_Andrey_S319_G13_V1-1_88-22_001_ali_DW_particles.mrcs J1/imported/009979639717000399557_Titan_Andrey_S319_G13_V1-1_88-22_001_ali_DW.mrc  5342.000000   569.000000    28.693135    42.675255   -124.04186     0.820384     -0.83162 15123.319336 14289.955078    -19.73206     0.000000     0.000000            1            2            1         6567     0.824314 2.407354e+05     0.206999           10 
000034@J287/extract/009979639717000399557_Titan_Andrey_S319_G13_V1-1_88-22_001_ali_DW_particles.mrcs J1/imported/009979639717000399557_Titan_Andrey_S319_G13_V1-1_88-22_001_ali_DW.mrc  1694.000000  1600.000000   130.386243   128.097984   170.602095     0.820384     -1.65762 14813.734375 13980.370117    -19.73206     0.000000     0.000000            1            1            1         6567     0.826759 2.402188e+05     0.355680           25 
000036@J287/extract/009979639717000399557_Titan_Andrey_S319_G13_V1-1_88-22_001_ali_DW_particles.mrcs J1/imported/009979639717000399557_Titan_Andrey_S319_G13_V1-1_88-22_001_ali_DW.mrc  1425.000000  1941.000000    -16.32295    68.858596    32.516735     -0.83162     -0.00562 14801.952148 13968.587891    -19.73206     0.000000     0.000000            1            2            1         6567     0.814309 2.408636e+05     0.157753           28 
000047@J287/extract/009979639717000399557_Titan_Andrey_S319_G13_V1-1_88-22_001_ali_DW_particles.mrcs J1/imported/009979639717000399557_Titan_Andrey_S319_G13_V1-1_88-22_001_ali_DW.mrc  2002.000000   337.000000    -86.50603    75.562021    -69.39162     -1.65762     3.298384 14946.073242 14112.708984    -19.73206     0.000000     0.000000            1            1            1         6567     0.821517 2.409833e+05     0.234890           15 
000048@J287/extract/009979639717000399557_Titan_Andrey_S319_G13_V1-1_88-22_001_ali_DW_particles.mrcs J1/imported/009979639717000399557_Titan_Andrey_S319_G13_V1-1_88-22_001_ali_DW.mrc  4568.000000  2237.000000   -172.43778   144.954943    -48.00302     -4.96162     6.602384 14913.169922 14079.805664    -19.73206     0.000000     0.000000            1            2            1         6567     0.817342 2.408308e+05     0.181438            8 
000049@J287/extract/009979639717000399557_Titan_Andrey_S319_G13_V1-1_88-22_001_ali_DW_particles.mrcs J1/imported/009979639717000399557_Titan_Andrey_S319_G13_V1-1_88-22_001_ali_DW.mrc  1030.000000  2719.000000    -29.07495   134.209501    -44.69893     -2.48362     -2.48362 14829.834961 13996.470703    -19.73206     0.000000     0.000000            1            1            1         6567     0.811325 2.406616e+05     0.148597           45 
000050@J287/extract/009979639717000399557_Titan_Andrey_S319_G13_V1-1_88-22_001_ali_DW_particles.mrcs J1/imported/009979639717000399557_Titan_Andrey_S319_G13_V1-1_88-22_001_ali_DW.mrc  1031.000000  1552.000000   -169.64649    65.769696   148.897539     1.646384     -0.83162 14833.734375 14000.370117    -19.73206     0.000000     0.000000            1            2            1         6567     0.837626 2.401150e+05     0.153683           41 
000056@J287/extract/009979639717000399557_Titan_Andrey_S319_G13_V1-1_88-22_001_ali_DW_particles.mrcs J1/imported/009979639717000399557_Titan_Andrey_S319_G13_V1-1_88-22_001_ali_DW.mrc  4105.000000  2053.000000   -110.73516   133.071608    86.004446     -0.83162     -0.83162 14856.389648 14023.025391    -19.73206     0.000000     0.000000            1            1            1         6567     0.814135 2.409320e+05     0.147223           41 
000058@J287/extract/009979639717000399557_Titan_Andrey_S319_G13_V1-1_88-22_001_ali_DW_particles.mrcs J1/imported/009979639717000399557_Titan_Andrey_S319_G13_V1-1_88-22_001_ali_DW.mrc  1947.000000  3908.000000   112.832568    82.473371     -5.69775     -2.48362     3.298384 14957.251953 14123.887695    -19.73206     0.000000     0.000000            1            2            1         6567     0.808230 2.413215e+05     0.078329           48 
000060@J287/extract/009979639717000399557_Titan_Andrey_S319_G13_V1-1_88-22_001_ali_DW_particles.mrcs J1/imported/009979639717000399557_Titan_Andrey_S319_G13_V1-1_88-22_001_ali_DW.mrc  2041.000000  1586.000000    -98.41134   114.477618    95.558705     0.820384     -0.83162 14807.212891 13973.848633    -19.73206     0.000000     0.000000            1            1            1         6567     0.842762 2.401884e+05     0.560252           37 
000003@J287/extract/009980359031044684308_Titan_Andrey_S319_G13_V1-1_2nd_170-9_000_ali_DW_particles.mrcs J1/imported/009980359031044684308_Titan_Andrey_S319_G13_V1-1_2nd_170-9_000_ali_DW.mrc  5567.000000   597.000000   -162.91002   130.922637     -6.90790     -0.00562     -0.00562 12502.350586 12270.282227    -13.54908     0.000000     0.000000            1            1            1         6568     0.785020 2.386083e+05     0.140967           59 
000004@J287/extract/009980359031044684308_Titan_Andrey_S319_G13_V1-1_2nd_170-9_000_ali_DW_particles.mrcs J1/imported/009980359031044684308_Titan_Andrey_S319_G13_V1-1_2nd_170-9_000_ali_DW.mrc  2268.000000  1094.000000    -13.50224    63.615744   -124.94672     0.820384     -0.00562 12332.162109 12100.093750    -13.54908     0.000000     0.000000            1            2            1         6568     0.792696 2.386541e+05     0.213373           64 
000006@J287/extract/009980359031044684308_Titan_Andrey_S319_G13_V1-1_2nd_170-9_000_ali_DW_particles.mrcs J1/imported/009980359031044684308_Titan_Andrey_S319_G13_V1-1_2nd_170-9_000_ali_DW.mrc  2564.000000  2126.000000   145.339833    95.227341    25.853549     -0.00562     -0.00562 12221.334961 11989.266602    -13.54908     0.000000     0.000000            1            1            1         6568     0.794418 2.385048e+05     0.282541           46 
000009@J287/extract/009980359031044684308_Titan_Andrey_S319_G13_V1-1_2nd_170-9_000_ali_DW_particles.mrcs J1/imported/009980359031044684308_Titan_Andrey_S319_G13_V1-1_2nd_170-9_000_ali_DW.mrc   384.000000  2355.000000   -103.04353    27.819733    -53.47078     -1.65762     -0.00562 12256.452148 12024.383789    -13.54908     0.000000     0.000000            1            2            1         6568     0.798542 2.384326e+05     0.308068           18 
000010@J287/extract/009980359031044684308_Titan_Andrey_S319_G13_V1-1_2nd_170-9_000_ali_DW_particles.mrcs J1/imported/009980359031044684308_Titan_Andrey_S319_G13_V1-1_2nd_170-9_000_ali_DW.mrc  1292.000000   432.000000   151.985303   160.102419    47.305540     -3.30962     -0.83162 12456.513672 12224.445312    -13.54908     0.000000     0.000000            1            1            1         6568     0.819952 2.379022e+05     0.361027            6 
000017@J287/extract/009980359031044684308_Titan_Andrey_S319_G13_V1-1_2nd_170-9_000_ali_DW_particles.mrcs J1/imported/009980359031044684308_Titan_Andrey_S319_G13_V1-1_2nd_170-9_000_ali_DW.mrc  4576.000000   463.000000    -60.71705   130.672344    -73.25340     -0.83162     1.646384 12424.059570 12191.991211    -13.54908     0.000000     0.000000            1            2            1         6568     0.792853 2.386740e+05     0.148198           52 
000018@J287/extract/009980359031044684308_Titan_Andrey_S319_G13_V1-1_2nd_170-9_000_ali_DW_particles.mrcs J1/imported/009980359031044684308_Titan_Andrey_S319_G13_V1-1_2nd_170-9_000_ali_DW.mrc  5124.000000  1691.000000   144.764872   142.058634    -46.90998     0.820384     -2.48362 12333.289062 12101.220703    -13.54908     0.000000     0.000000            1            1            1         6568     0.810839 2.384509e+05     0.074349           53 
000027@J287/extract/009980359031044684308_Titan_Andrey_S319_G13_V1-1_2nd_170-9_000_ali_DW_particles.mrcs J1/imported/009980359031044684308_Titan_Andrey_S319_G13_V1-1_2nd_170-9_000_ali_DW.mrc  3020.000000  2262.000000    79.116738    40.478427    64.212148     1.646384     0.820384 12207.061523 11974.993164    -13.54908     0.000000     0.000000            1            2            1         6568     0.818774 2.379671e+05     0.139582           22 
000028@J287/extract/009980359031044684308_Titan_Andrey_S319_G13_V1-1_2nd_170-9_000_ali_DW_particles.mrcs J1/imported/009980359031044684308_Titan_Andrey_S319_G13_V1-1_2nd_170-9_000_ali_DW.mrc  2425.000000  1395.000000   -179.55236   119.075281    -72.17861     -0.83162     -0.00562 12291.306641 12059.238281    -13.54908     0.000000     0.000000            1            1            1         6568     0.788726 2.388590e+05     0.223611           30 
000034@J287/extract/009980359031044684308_Titan_Andrey_S319_G13_V1-1_2nd_170-9_000_ali_DW_particles.mrcs J1/imported/009980359031044684308_Titan_Andrey_S319_G13_V1-1_2nd_170-9_000_ali_DW.mrc  3198.000000  1869.000000    90.326820    82.827955   148.119512     4.950384     4.124384 12230.376953 11998.308594    -13.54908     0.000000     0.000000            1            2            1         6568     0.800104 2.384736e+05     0.074281           60 
000039@J287/extract/009980359031044684308_Titan_Andrey_S319_G13_V1-1_2nd_170-9_000_ali_DW_particles.mrcs J1/imported/009980359031044684308_Titan_Andrey_S319_G13_V1-1_2nd_170-9_000_ali_DW.mrc  4608.000000  1687.000000   176.925046   138.779933   106.037228     -0.00562     -0.00562 12289.899414 12057.831055    -13.54908     0.000000     0.000000            1            1            1         6568     0.796863 2.383438e+05     0.205250           16 
000043@J287/extract/009980359031044684308_Titan_Andrey_S319_G13_V1-1_2nd_170-9_000_ali_DW_particles.mrcs J1/imported/009980359031044684308_Titan_Andrey_S319_G13_V1-1_2nd_170-9_000_ali_DW.mrc  2749.000000  2408.000000   -137.63675    21.363724    85.558175     -4.13562     0.820384 12200.793945 11968.725586    -13.54908     0.000000     0.000000            1            2            1         6568     0.789390 2.386435e+05     0.157821           32 
000047@J287/extract/009980359031044684308_Titan_Andrey_S319_G13_V1-1_2nd_170-9_000_ali_DW_particles.mrcs J1/imported/009980359031044684308_Titan_Andrey_S319_G13_V1-1_2nd_170-9_000_ali_DW.mrc  2262.000000  3193.000000     7.477548    92.112462   -143.33195     -0.00562     0.820384 12174.335938 11942.267578    -13.54908     0.000000     0.000000            1            1            1         6568     0.802494 2.385823e+05     0.159246           29 
000002@J287/extract/009980898380814172425_Titan_Andrey_S319_G13_V1-1_2nd_161-15_007_ali_DW_particles.mrcs J1/imported/009980898380814172425_Titan_Andrey_S319_G13_V1-1_2nd_161-15_007_ali_DW.mrc  1882.000000  2876.000000     -0.00471    36.583715    10.286769     0.820384     0.820384 12529.007812 12191.751953    21.420485     0.000000     0.000000            1            1            1         6569     0.801196 2.397546e+05     0.334984           24 
000004@J287/extract/009980898380814172425_Titan_Andrey_S319_G13_V1-1_2nd_161-15_007_ali_DW_particles.mrcs J1/imported/009980898380814172425_Titan_Andrey_S319_G13_V1-1_2nd_161-15_007_ali_DW.mrc  3101.000000  1967.000000    59.209891   133.898132    -82.35466     0.820384     0.820384 12578.309570 12241.053711    21.420485     0.000000     0.000000            1            2            1         6569     0.808555 2.396227e+05     0.156857           72 
000007@J287/extract/009980898380814172425_Titan_Andrey_S319_G13_V1-1_2nd_161-15_007_ali_DW_particles.mrcs J1/imported/009980898380814172425_Titan_Andrey_S319_G13_V1-1_2nd_161-15_007_ali_DW.mrc  1208.000000  1786.000000   142.839862    39.566367   119.944454     3.298384     -0.83162 12595.879883 12258.624023    21.420485     0.000000     0.000000            1            1            1         6569     0.797994 2.397426e+05     0.115403           75 
000010@J287/extract/009980898380814172425_Titan_Andrey_S319_G13_V1-1_2nd_161-15_007_ali_DW_particles.mrcs J1/imported/009980898380814172425_Titan_Andrey_S319_G13_V1-1_2nd_161-15_007_ali_DW.mrc  1905.000000  1629.000000   -141.47669    78.459838   152.238114     0.820384     2.472384 12592.366211 12255.110352    21.420485     0.000000     0.000000            1            2            1         6569     0.808775 2.394946e+05     0.080010          190 
000011@J287/extract/009980898380814172425_Titan_Andrey_S319_G13_V1-1_2nd_161-15_007_ali_DW_particles.mrcs J1/imported/009980898380814172425_Titan_Andrey_S319_G13_V1-1_2nd_161-15_007_ali_DW.mrc  1252.000000  2351.000000   166.460609   108.575939   -178.81752     -0.00562     -0.00562 12554.131836 12216.875977    21.420485     0.000000     0.000000            1            1            1         6569     0.799954 2.397057e+05     0.412642           31 
000015@J287/extract/009980898380814172425_Titan_Andrey_S319_G13_V1-1_2nd_161-15_007_ali_DW_particles.mrcs J1/imported/009980898380814172425_Titan_Andrey_S319_G13_V1-1_2nd_161-15_007_ali_DW.mrc  2938.000000  1283.000000   167.899145   117.730236    93.049953     -0.83162     -1.65762 12644.472656 12307.216797    21.420485     0.000000     0.000000            1            2            1         6569     0.808983 2.399309e+05     0.046999           39 
000016@J287/extract/009980898380814172425_Titan_Andrey_S319_G13_V1-1_2nd_161-15_007_ali_DW_particles.mrcs J1/imported/009980898380814172425_Titan_Andrey_S319_G13_V1-1_2nd_161-15_007_ali_DW.mrc  1528.000000   480.000000    -75.57114    94.996743   165.035178     -0.00562     1.646384 12781.399414 12444.143555    21.420485     0.000000     0.000000            1            1            1         6569     0.799579 2.397509e+05     0.119316           15 
000017@J287/extract/009980898380814172425_Titan_Andrey_S319_G13_V1-1_2nd_161-15_007_ali_DW_particles.mrcs J1/imported/009980898380814172425_Titan_Andrey_S319_G13_V1-1_2nd_161-15_007_ali_DW.mrc  2088.000000  1954.000000    -63.54685   130.631883    -32.03050     1.646384     3.298384 12559.458008 12222.202148    21.420485     0.000000     0.000000            1            2            1         6569     0.809118 2.402760e+05     0.312377           50 
000031@J287/extract/009980898380814172425_Titan_Andrey_S319_G13_V1-1_2nd_161-15_007_ali_DW_particles.mrcs J1/imported/009980898380814172425_Titan_Andrey_S319_G13_V1-1_2nd_161-15_007_ali_DW.mrc  2485.000000   720.000000    17.455976   118.166457    18.108542     0.820384     -0.83162 12718.579102 12381.323242    21.420485     0.000000     0.000000            1            1            1         6569     0.807515 2.403028e+05     0.422694           18 
000035@J287/extract/009980898380814172425_Titan_Andrey_S319_G13_V1-1_2nd_161-15_007_ali_DW_particles.mrcs J1/imported/009980898380814172425_Titan_Andrey_S319_G13_V1-1_2nd_161-15_007_ali_DW.mrc  1126.000000   410.000000    78.612560    57.395450    99.512332     0.820384     1.646384 12820.072266 12482.816406    21.420485     0.000000     0.000000            1            2            1         6569     0.808946 2.400362e+05     0.093206           55 
000036@J287/extract/009980898380814172425_Titan_Andrey_S319_G13_V1-1_2nd_161-15_007_ali_DW_particles.mrcs J1/imported/009980898380814172425_Titan_Andrey_S319_G13_V1-1_2nd_161-15_007_ali_DW.mrc  2577.000000  2970.000000    -64.17695    85.608651    46.970776     -4.96162     -0.00562 12526.897461 12189.641602    21.420485     0.000000     0.000000            1            1            1         6569     0.809126 2.394283e+05     0.131531           79 
000038@J287/extract/009980898380814172425_Titan_Andrey_S319_G13_V1-1_2nd_161-15_007_ali_DW_particles.mrcs J1/imported/009980898380814172425_Titan_Andrey_S319_G13_V1-1_2nd_161-15_007_ali_DW.mrc   738.000000  1758.000000    -89.59525    92.379933   110.636983     -1.65762     4.124384 12617.302734 12280.046875    21.420485     0.000000     0.000000            1            2            1         6569     0.804424 2.395366e+05     0.145866           45 
000041@J287/extract/009980898380814172425_Titan_Andrey_S319_G13_V1-1_2nd_161-15_007_ali_DW_particles.mrcs J1/imported/009980898380814172425_Titan_Andrey_S319_G13_V1-1_2nd_161-15_007_ali_DW.mrc  5510.000000  1226.000000    15.124490    45.902173   156.883260     -4.13562     6.602384 12824.443359 12487.187500    21.420485     0.000000     0.000000            1            1            1         6569     0.794457 2.396911e+05     0.103205           46 
000042@J287/extract/009980898380814172425_Titan_Andrey_S319_G13_V1-1_2nd_161-15_007_ali_DW_particles.mrcs J1/imported/009980898380814172425_Titan_Andrey_S319_G13_V1-1_2nd_161-15_007_ali_DW.mrc  4954.000000  2864.000000   -139.00077   151.241988   117.796680     0.820384     0.820384 12679.280273 12342.024414    21.420485     0.000000     0.000000            1            2            1         6569     0.810303 2.397437e+05     0.154835           98 
000043@J287/extract/009980898380814172425_Titan_Andrey_S319_G13_V1-1_2nd_161-15_007_ali_DW_particles.mrcs J1/imported/009980898380814172425_Titan_Andrey_S319_G13_V1-1_2nd_161-15_007_ali_DW.mrc  3369.000000  2423.000000    -56.16601   115.129187    52.583481     -3.30962     2.472384 12564.037109 12226.781250    21.420485     0.000000     0.000000            1            1            1         6569     0.811308 2.395638e+05     0.294315           17 
000001@J287/extract/009981485021189309615_Titan_Andrey_S319_G13_V1-1_3nd_302-8_000_ali_DW_particles.mrcs J1/imported/009981485021189309615_Titan_Andrey_S319_G13_V1-1_3nd_302-8_000_ali_DW.mrc  1341.000000  3882.000000     6.035593    68.896739    -19.59864     1.646384     3.298384 10959.809570 10782.699219     -8.80846     0.000000     0.000000            1            1            1         6570     0.800915 2.383258e+05     0.135504           95 
000002@J287/extract/009981485021189309615_Titan_Andrey_S319_G13_V1-1_3nd_302-8_000_ali_DW_particles.mrcs J1/imported/009981485021189309615_Titan_Andrey_S319_G13_V1-1_3nd_302-8_000_ali_DW.mrc  4748.000000   766.000000   170.687914   117.721085   141.749732     0.820384     -0.83162 10994.711914 10817.601562     -8.80846     0.000000     0.000000            1            2            1         6570     0.799805 2.382176e+05     0.084383           87 
000006@J287/extract/009981485021189309615_Titan_Andrey_S319_G13_V1-1_3nd_302-8_000_ali_DW_particles.mrcs J1/imported/009981485021189309615_Titan_Andrey_S319_G13_V1-1_3nd_302-8_000_ali_DW.mrc   200.000000  3065.000000   -176.74867    96.256768   158.399664     3.298384     1.646384 11019.836914 10842.726562     -8.80846     0.000000     0.000000            1            1            1         6570     0.809142 2.381996e+05     0.042327          130 
000007@J287/extract/009981485021189309615_Titan_Andrey_S319_G13_V1-1_3nd_302-8_000_ali_DW_particles.mrcs J1/imported/009981485021189309615_Titan_Andrey_S319_G13_V1-1_3nd_302-8_000_ali_DW.mrc  2673.000000  3127.000000    -73.60333    61.611938   -135.07791     -0.83162     -0.00562 10884.637695 10707.527344     -8.80846     0.000000     0.000000            1            2            1         6570     0.802187 2.381577e+05     0.215583           76 
000009@J287/extract/009981485021189309615_Titan_Andrey_S319_G13_V1-1_3nd_302-8_000_ali_DW_particles.mrcs J1/imported/009981485021189309615_Titan_Andrey_S319_G13_V1-1_3nd_302-8_000_ali_DW.mrc  1139.000000   872.000000   -147.57601   126.381939    -33.41883     -2.48362     -8.26562 10974.916016 10797.805664     -8.80846     0.000000     0.000000            1            1            1         6570     0.796059 2.382587e+05     0.138896           67 
000013@J287/extract/009981485021189309615_Titan_Andrey_S319_G13_V1-1_3nd_302-8_000_ali_DW_particles.mrcs J1/imported/009981485021189309615_Titan_Andrey_S319_G13_V1-1_3nd_302-8_000_ali_DW.mrc  4184.000000   382.000000   176.231819    95.057510    -64.61143     -1.65762     1.646384 11015.509766 10838.399414     -8.80846     0.000000     0.000000            1            2            1         6570     0.794862 2.384738e+05     0.097237           95 
000017@J287/extract/009981485021189309615_Titan_Andrey_S319_G13_V1-1_3nd_302-8_000_ali_DW_particles.mrcs J1/imported/009981485021189309615_Titan_Andrey_S319_G13_V1-1_3nd_302-8_000_ali_DW.mrc   787.000000  3026.000000    -77.66883   130.417152   179.750155     4.950384     2.472384 10960.906250 10783.795898     -8.80846     0.000000     0.000000            1            1            1         6570     0.808017 2.382159e+05     0.164174           44 
000020@J287/extract/009981485021189309615_Titan_Andrey_S319_G13_V1-1_3nd_302-8_000_ali_DW_particles.mrcs J1/imported/009981485021189309615_Titan_Andrey_S319_G13_V1-1_3nd_302-8_000_ali_DW.mrc  2246.000000   434.000000    -97.57391    65.235658    -22.56860     -0.00562     3.298384 10952.083984 10774.973633     -8.80846     0.000000     0.000000            1            2            1         6570     0.794763 2.385115e+05     0.102807           76 
000023@J287/extract/009981485021189309615_Titan_Andrey_S319_G13_V1-1_3nd_302-8_000_ali_DW_particles.mrcs J1/imported/009981485021189309615_Titan_Andrey_S319_G13_V1-1_3nd_302-8_000_ali_DW.mrc  2176.000000  2736.000000    -83.22381   127.268786    -33.96698     0.820384     8.254384 10868.744141 10691.633789     -8.80846     0.000000     0.000000            1            1            1         6570     0.808922 2.381951e+05     0.164180           95 
000026@J287/extract/009981485021189309615_Titan_Andrey_S319_G13_V1-1_3nd_302-8_000_ali_DW_particles.mrcs J1/imported/009981485021189309615_Titan_Andrey_S319_G13_V1-1_3nd_302-8_000_ali_DW.mrc  4353.000000   695.000000    -95.41956   163.788804   -107.37154     -4.13562     -1.65762 10982.764648 10805.654297     -8.80846     0.000000     0.000000            1            2            1         6570     0.805723 2.382670e+05     0.105012           29 
000033@J287/extract/009981485021189309615_Titan_Andrey_S319_G13_V1-1_3nd_302-8_000_ali_DW_particles.mrcs J1/imported/009981485021189309615_Titan_Andrey_S319_G13_V1-1_3nd_302-8_000_ali_DW.mrc   510.000000  2026.000000   -107.51625   139.417764   -152.29397     -0.00562     3.298384 10952.214844 10775.104492     -8.80846     0.000000     0.000000            1            1            1         6570     0.793432 2.383452e+05     0.163228           87 
000034@J287/extract/009981485021189309615_Titan_Andrey_S319_G13_V1-1_3nd_302-8_000_ali_DW_particles.mrcs J1/imported/009981485021189309615_Titan_Andrey_S319_G13_V1-1_3nd_302-8_000_ali_DW.mrc  4377.000000  2697.000000    -48.73504    87.015052    -29.76873     -0.83162     4.124384 10918.574219 10741.463867     -8.80846     0.000000     0.000000            1            2            1         6570     0.802275 2.381689e+05     0.106960           53 
000037@J287/extract/009981485021189309615_Titan_Andrey_S319_G13_V1-1_3nd_302-8_000_ali_DW_particles.mrcs J1/imported/009981485021189309615_Titan_Andrey_S319_G13_V1-1_3nd_302-8_000_ali_DW.mrc  3682.000000  1473.000000   -126.77016   131.249018    -30.04423     0.820384     4.124384 10872.778320 10695.667969     -8.80846     0.000000     0.000000            1            1            1         6570     0.794477 2.385145e+05     0.031086          206 
000039@J287/extract/009981485021189309615_Titan_Andrey_S319_G13_V1-1_3nd_302-8_000_ali_DW_particles.mrcs J1/imported/009981485021189309615_Titan_Andrey_S319_G13_V1-1_3nd_302-8_000_ali_DW.mrc  2015.000000  2697.000000     -1.49936    20.017219   -111.68207     -0.00562     3.298384 10872.186523 10695.076172     -8.80846     0.000000     0.000000            1            2            1         6570     0.794403 2.386920e+05     0.162198           17 
000043@J287/extract/009981485021189309615_Titan_Andrey_S319_G13_V1-1_3nd_302-8_000_ali_DW_particles.mrcs J1/imported/009981485021189309615_Titan_Andrey_S319_G13_V1-1_3nd_302-8_000_ali_DW.mrc  1208.000000  1264.000000    -53.38512   117.821684    43.217451     0.820384     -4.13562 10940.456055 10763.345703     -8.80846     0.000000     0.000000            1            1            1         6570     0.804926 2.379840e+05     0.109764          112 
000048@J287/extract/009981485021189309615_Titan_Andrey_S319_G13_V1-1_3nd_302-8_000_ali_DW_particles.mrcs J1/imported/009981485021189309615_Titan_Andrey_S319_G13_V1-1_3nd_302-8_000_ali_DW.mrc  1411.000000  1368.000000    59.305749    76.005939    -82.62421     0.820384     3.298384 10921.891602 10744.781250     -8.80846     0.000000     0.000000            1            2            1         6570     0.800953 2.381137e+05     0.123052           89 
000051@J287/extract/009981485021189309615_Titan_Andrey_S319_G13_V1-1_3nd_302-8_000_ali_DW_particles.mrcs J1/imported/009981485021189309615_Titan_Andrey_S319_G13_V1-1_3nd_302-8_000_ali_DW.mrc  1659.000000   970.000000   117.107077    86.008246    84.268986     -0.83162     -0.00562 10933.039062 10755.928711     -8.80846     0.000000     0.000000            1            1            1         6570     0.797044 2.382028e+05     0.052728          179 
000052@J287/extract/009981485021189309615_Titan_Andrey_S319_G13_V1-1_3nd_302-8_000_ali_DW_particles.mrcs J1/imported/009981485021189309615_Titan_Andrey_S319_G13_V1-1_3nd_302-8_000_ali_DW.mrc  5377.000000  1553.000000   -168.99969   143.430738   109.409993     1.646384     4.124384 10979.983398 10802.873047     -8.80846     0.000000     0.000000            1            2            1         6570     0.804392 2.383900e+05     0.108939           25 
000054@J287/extract/009981485021189309615_Titan_Andrey_S319_G13_V1-1_3nd_302-8_000_ali_DW_particles.mrcs J1/imported/009981485021189309615_Titan_Andrey_S319_G13_V1-1_3nd_302-8_000_ali_DW.mrc  1613.000000  2337.000000   146.926800   113.858695    -71.61870     0.820384     -2.48362 10884.408203 10707.297852     -8.80846     0.000000     0.000000            1            1            1         6570     0.795843 2.382031e+05     0.123062           44 
000002@J287/extract/009982967125248152809_Titan_Andrey_S319_G13_V1-1_2nd_134-27_005_ali_DW_particles.mrcs J1/imported/009982967125248152809_Titan_Andrey_S319_G13_V1-1_2nd_134-27_005_ali_DW.mrc  1484.000000   148.000000   125.883039   110.214383   -120.12708     -0.00562     0.820384  7656.375000  7170.308594   243.187637     0.000000     0.000000            1            2            1         6571     0.815706 2.400882e+05     0.274229           21 
000013@J287/extract/009982967125248152809_Titan_Andrey_S319_G13_V1-1_2nd_134-27_005_ali_DW_particles.mrcs J1/imported/009982967125248152809_Titan_Andrey_S319_G13_V1-1_2nd_134-27_005_ali_DW.mrc  2072.000000  1017.000000   -130.75569   120.775739   172.628444     -0.83162     -4.96162  7610.664551  7124.598145   243.187637     0.000000     0.000000            1            1            1         6571     0.825773 2.399052e+05     0.186458           15 
000015@J287/extract/009982967125248152809_Titan_Andrey_S319_G13_V1-1_2nd_134-27_005_ali_DW_particles.mrcs J1/imported/009982967125248152809_Titan_Andrey_S319_G13_V1-1_2nd_134-27_005_ali_DW.mrc   262.000000  3250.000000    27.300122   109.038943   -129.88003     5.776384     -0.83162  7598.654785  7112.588379   243.187637     0.000000     0.000000            1            2            1         6571     0.819634 2.398411e+05     0.177963           15 
000016@J287/extract/009982967125248152809_Titan_Andrey_S319_G13_V1-1_2nd_134-27_005_ali_DW_particles.mrcs J1/imported/009982967125248152809_Titan_Andrey_S319_G13_V1-1_2nd_134-27_005_ali_DW.mrc  2468.000000  2645.000000    -26.17933    77.574831    26.754671     -1.65762     -0.83162  7589.705078  7103.638672   243.187637     0.000000     0.000000            1            1            1         6571     0.820905 2.401795e+05     0.283382            8 
000017@J287/extract/009982967125248152809_Titan_Andrey_S319_G13_V1-1_2nd_134-27_005_ali_DW_particles.mrcs J1/imported/009982967125248152809_Titan_Andrey_S319_G13_V1-1_2nd_134-27_005_ali_DW.mrc  5021.000000  3436.000000    -54.77567   116.468105   -129.28705     -2.48362     0.820384  7727.338867  7241.272461   243.187637     0.000000     0.000000            1            2            1         6571     0.821021 2.397916e+05     0.098641           15 
000020@J287/extract/009982967125248152809_Titan_Andrey_S319_G13_V1-1_2nd_134-27_005_ali_DW_particles.mrcs J1/imported/009982967125248152809_Titan_Andrey_S319_G13_V1-1_2nd_134-27_005_ali_DW.mrc  4496.000000  1257.000000    -94.47290   127.087512    91.657120     -0.83162     -2.48362  7680.019531  7193.953125   243.187637     0.000000     0.000000            1            1            1         6571     0.814879 2.400018e+05     0.577206            6 
000029@J287/extract/009982967125248152809_Titan_Andrey_S319_G13_V1-1_2nd_134-27_005_ali_DW_particles.mrcs J1/imported/009982967125248152809_Titan_Andrey_S319_G13_V1-1_2nd_134-27_005_ali_DW.mrc  4028.000000  2842.000000    -28.21166    47.399221    -14.68225     -0.83162     -1.65762  7649.027344  7162.960938   243.187637     0.000000     0.000000            1            2            1         6571     0.822097 2.401640e+05     0.140026           49 
000040@J287/extract/009982967125248152809_Titan_Andrey_S319_G13_V1-1_2nd_134-27_005_ali_DW_particles.mrcs J1/imported/009982967125248152809_Titan_Andrey_S319_G13_V1-1_2nd_134-27_005_ali_DW.mrc  3273.000000  3872.000000    58.765147   130.724966   -174.28710     -0.00562     3.298384  7697.687988  7211.621582   243.187637     0.000000     0.000000            1            1            1         6571     0.811809 2.409038e+05     0.147916            2 
000049@J287/extract/009982967125248152809_Titan_Andrey_S319_G13_V1-1_2nd_134-27_005_ali_DW_particles.mrcs J1/imported/009982967125248152809_Titan_Andrey_S319_G13_V1-1_2nd_134-27_005_ali_DW.mrc  3942.000000  1384.000000   138.806776   131.127342    -99.48043     -0.00562     2.472384  7637.813965  7151.747559   243.187637     0.000000     0.000000            1            2            1         6571     0.814541 2.401182e+05     0.436208           10 
000002@J287/extract/009983001965970462813_Titan_Andrey_S319_G13_V1-1_3nd_314-23_008_ali_DW_particles.mrcs J1/imported/009983001965970462813_Titan_Andrey_S319_G13_V1-1_3nd_314-23_008_ali_DW.mrc  1396.000000  1684.000000   -139.46693    25.833173    -71.63147     0.820384     -4.96162  8009.896973  7491.372559     -6.20014     0.000000     0.000000            1            1            1         6572     0.813649 2.382675e+05     0.118668           44 
000014@J287/extract/009983001965970462813_Titan_Andrey_S319_G13_V1-1_3nd_314-23_008_ali_DW_particles.mrcs J1/imported/009983001965970462813_Titan_Andrey_S319_G13_V1-1_3nd_314-23_008_ali_DW.mrc  3847.000000  2689.000000   -148.17295   142.010951   -108.59805     2.472384     2.472384  8006.025879  7487.501465     -6.20014     0.000000     0.000000            1            2            1         6572     0.809504 2.380677e+05     0.155192           31 
000017@J287/extract/009983001965970462813_Titan_Andrey_S319_G13_V1-1_3nd_314-23_008_ali_DW_particles.mrcs J1/imported/009983001965970462813_Titan_Andrey_S319_G13_V1-1_3nd_314-23_008_ali_DW.mrc  3975.000000  1056.000000   127.092387   134.452970   -114.25682     -2.48362     2.472384  8075.858398  7557.333984     -6.20014     0.000000     0.000000            1            1            1         6572     0.804429 2.383141e+05     0.186799           86 
000018@J287/extract/009983001965970462813_Titan_Andrey_S319_G13_V1-1_3nd_314-23_008_ali_DW_particles.mrcs J1/imported/009983001965970462813_Titan_Andrey_S319_G13_V1-1_3nd_314-23_008_ali_DW.mrc  3109.000000   330.000000    -10.02570   140.610624    66.290901     -0.00562     -1.65762  8091.455078  7572.930664     -6.20014     0.000000     0.000000            1            2            1         6572     0.807395 2.386616e+05     0.082364          107 
000022@J287/extract/009983001965970462813_Titan_Andrey_S319_G13_V1-1_3nd_314-23_008_ali_DW_particles.mrcs J1/imported/009983001965970462813_Titan_Andrey_S319_G13_V1-1_3nd_314-23_008_ali_DW.mrc   833.000000  2222.000000    72.542533   113.612502   144.393121     -0.00562     -1.65762  8024.674805  7506.150391     -6.20014     0.000000     0.000000            1            1            1         6572     0.800531 2.387228e+05     0.340721           23 
000023@J287/extract/009983001965970462813_Titan_Andrey_S319_G13_V1-1_3nd_314-23_008_ali_DW_particles.mrcs J1/imported/009983001965970462813_Titan_Andrey_S319_G13_V1-1_3nd_314-23_008_ali_DW.mrc  5301.000000  2138.000000    70.611582    80.725875     -3.80796     -0.83162     -0.00562  8079.129883  7560.605469     -6.20014     0.000000     0.000000            1            2            1         6572     0.803135 2.382004e+05     0.068352           41 
000030@J287/extract/009983001965970462813_Titan_Andrey_S319_G13_V1-1_3nd_314-23_008_ali_DW_particles.mrcs J1/imported/009983001965970462813_Titan_Andrey_S319_G13_V1-1_3nd_314-23_008_ali_DW.mrc   964.000000  1894.000000   -144.26051    45.831596    -84.16422     -2.48362     2.472384  8022.034668  7503.510254     -6.20014     0.000000     0.000000            1            1            1         6572     0.794109 2.384492e+05     0.135885           47 
000031@J287/extract/009983001965970462813_Titan_Andrey_S319_G13_V1-1_3nd_314-23_008_ali_DW_particles.mrcs J1/imported/009983001965970462813_Titan_Andrey_S319_G13_V1-1_3nd_314-23_008_ali_DW.mrc  2719.000000   981.000000   -165.56891   108.572183    51.333430     0.820384     0.820384  8022.903320  7504.378906     -6.20014     0.000000     0.000000            1            2            1         6572     0.793125 2.388182e+05     0.181550           19 
000036@J287/extract/009983001965970462813_Titan_Andrey_S319_G13_V1-1_3nd_314-23_008_ali_DW_particles.mrcs J1/imported/009983001965970462813_Titan_Andrey_S319_G13_V1-1_3nd_314-23_008_ali_DW.mrc  2762.000000  3918.000000     -0.97185   106.638109     -4.71929     -0.00562     -0.00562  8039.054688  7520.530273     -6.20014     0.000000     0.000000            1            1            1         6572     0.809708 2.382006e+05     0.235803           55 
000040@J287/extract/009983001965970462813_Titan_Andrey_S319_G13_V1-1_3nd_314-23_008_ali_DW_particles.mrcs J1/imported/009983001965970462813_Titan_Andrey_S319_G13_V1-1_3nd_314-23_008_ali_DW.mrc  3438.000000  1031.000000   -140.59141   124.963505    28.354012     -6.61362     -4.13562  8053.208008  7534.683594     -6.20014     0.000000     0.000000            1            2            1         6572     0.796987 2.383597e+05     0.177096          126 
000042@J287/extract/009983001965970462813_Titan_Andrey_S319_G13_V1-1_3nd_314-23_008_ali_DW_particles.mrcs J1/imported/009983001965970462813_Titan_Andrey_S319_G13_V1-1_3nd_314-23_008_ali_DW.mrc   789.000000  1192.000000   -137.37058   155.760682    -79.35203     -1.65762     -2.48362  8061.294922  7542.770508     -6.20014     0.000000     0.000000            1            1            1         6572     0.815027 2.382881e+05     0.187869          107 
000049@J287/extract/009983001965970462813_Titan_Andrey_S319_G13_V1-1_3nd_314-23_008_ali_DW_particles.mrcs J1/imported/009983001965970462813_Titan_Andrey_S319_G13_V1-1_3nd_314-23_008_ali_DW.mrc  1843.000000  1627.000000   120.650660   129.774376    35.739359     -1.65762     -0.00562  7997.719238  7479.194824     -6.20014     0.000000     0.000000            1            2            1         6572     0.794925 2.385161e+05     0.114505          119 
000002@J287/extract/009984979979857801291_Titan_Andrey_S319_G13_V1-1_103-25_000_ali_DW_particles.mrcs J1/imported/009984979979857801291_Titan_Andrey_S319_G13_V1-1_103-25_000_ali_DW.mrc  1338.000000  2367.000000   118.986007   116.847563   -150.01934     -1.65762     0.820384 16119.666992 15829.044922     -8.83532     0.000000     0.000000            1            2            1         6573     0.792678 2.386266e+05     0.120389           42 
000008@J287/extract/009984979979857801291_Titan_Andrey_S319_G13_V1-1_103-25_000_ali_DW_particles.mrcs J1/imported/009984979979857801291_Titan_Andrey_S319_G13_V1-1_103-25_000_ali_DW.mrc  5416.000000  3036.000000    28.266265    55.134993    52.085404     1.646384     -0.83162 16409.398438 16118.776367     -8.83532     0.000000     0.000000            1            1            1         6573     0.793351 2.385615e+05     0.047988          168 
000009@J287/extract/009984979979857801291_Titan_Andrey_S319_G13_V1-1_103-25_000_ali_DW_particles.mrcs J1/imported/009984979979857801291_Titan_Andrey_S319_G13_V1-1_103-25_000_ali_DW.mrc  4536.000000   783.000000    -88.71480   121.398538   164.854223    -12.39562     -0.83162 16401.318359 16110.696289     -8.83532     0.000000     0.000000            1            2            1         6573     0.796885 2.385999e+05     0.064114           66 
000017@J287/extract/009984979979857801291_Titan_Andrey_S319_G13_V1-1_103-25_000_ali_DW_particles.mrcs J1/imported/009984979979857801291_Titan_Andrey_S319_G13_V1-1_103-25_000_ali_DW.mrc  4234.000000   309.000000   125.952925    39.760889    -22.26663     2.472384     -3.30962 16477.626953 16187.003906     -8.83532     0.000000     0.000000            1            1            1         6573     0.799457 2.388050e+05     0.050674          118 
000019@J287/extract/009984979979857801291_Titan_Andrey_S319_G13_V1-1_103-25_000_ali_DW_particles.mrcs J1/imported/009984979979857801291_Titan_Andrey_S319_G13_V1-1_103-25_000_ali_DW.mrc  3975.000000  2390.000000   159.531116   117.770489    36.946804     -0.00562     3.298384 16189.466797 15898.844727     -8.83532     0.000000     0.000000            1            2            1         6573     0.794527 2.384382e+05     0.136832          162 
000028@J287/extract/009984979979857801291_Titan_Andrey_S319_G13_V1-1_103-25_000_ali_DW_particles.mrcs J1/imported/009984979979857801291_Titan_Andrey_S319_G13_V1-1_103-25_000_ali_DW.mrc  1223.000000  2252.000000    57.313343   129.198266    -28.07592     -0.00562     -2.48362 16117.837891 15827.215820     -8.83532     0.000000     0.000000            1            1            1         6573     0.806637 2.384910e+05     0.093253           48 
000029@J287/extract/009984979979857801291_Titan_Andrey_S319_G13_V1-1_103-25_000_ali_DW_particles.mrcs J1/imported/009984979979857801291_Titan_Andrey_S319_G13_V1-1_103-25_000_ali_DW.mrc  3900.000000  3470.000000    -63.99260    43.813738    -82.78088     0.820384     0.820384 16337.304688 16046.682617     -8.83532     0.000000     0.000000            1            2            1         6573     0.815084 2.380994e+05     0.047747           64 
000031@J287/extract/009984979979857801291_Titan_Andrey_S319_G13_V1-1_103-25_000_ali_DW_particles.mrcs J1/imported/009984979979857801291_Titan_Andrey_S319_G13_V1-1_103-25_000_ali_DW.mrc  4704.000000  1463.000000     -6.34674    41.214784    -14.24347     -0.00562     4.124384 16300.597656 16009.975586     -8.83532     0.000000     0.000000            1            1            1         6573     0.796195 2.381994e+05     0.055797          126 
000036@J287/extract/009984979979857801291_Titan_Andrey_S319_G13_V1-1_103-25_000_ali_DW_particles.mrcs J1/imported/009984979979857801291_Titan_Andrey_S319_G13_V1-1_103-25_000_ali_DW.mrc  4310.000000  1517.000000    -78.03137    73.217205    74.988614     -0.00562     -0.83162 16251.505859 15960.883789     -8.83532     0.000000     0.000000            1            2            1         6573     0.796774 2.383189e+05     0.326193           21 
000037@J287/extract/009984979979857801291_Titan_Andrey_S319_G13_V1-1_103-25_000_ali_DW_particles.mrcs J1/imported/009984979979857801291_Titan_Andrey_S319_G13_V1-1_103-25_000_ali_DW.mrc  1991.000000   432.000000    -33.28853    88.376631    -91.45790     -3.30962     1.646384 16226.771484 15936.149414     -8.83532     0.000000     0.000000            1            1            1         6573     0.803911 2.383694e+05     0.266016           29 
000047@J287/extract/009984979979857801291_Titan_Andrey_S319_G13_V1-1_103-25_000_ali_DW_particles.mrcs J1/imported/009984979979857801291_Titan_Andrey_S319_G13_V1-1_103-25_000_ali_DW.mrc  5241.000000  3715.000000    -70.79564    37.479355   -118.64000     -3.30962     -2.48362 16498.431641 16207.809570     -8.83532     0.000000     0.000000            1            2            1         6573     0.796087 2.383271e+05     0.127404           56 
000003@J287/extract/009987691116231012521_Titan_Andrey_S319_G13_V1-1_3nd_262-18_002_ali_DW_particles.mrcs J1/imported/009987691116231012521_Titan_Andrey_S319_G13_V1-1_3nd_262-18_002_ali_DW.mrc  5047.000000  3289.000000    17.440780   115.511198    94.976680     -0.00562     -0.83162 16915.136719 15862.158203    -28.74358     0.000000     0.000000            1            1            1         6574     0.802015 2.391565e+05     0.137141           27 
000005@J287/extract/009987691116231012521_Titan_Andrey_S319_G13_V1-1_3nd_262-18_002_ali_DW_particles.mrcs J1/imported/009987691116231012521_Titan_Andrey_S319_G13_V1-1_3nd_262-18_002_ali_DW.mrc  2855.000000  3364.000000   159.113173    54.911873   121.353061     -0.00562     -0.83162 16791.017578 15738.037109    -28.74358     0.000000     0.000000            1            2            1         6574     0.815310 2.393700e+05     0.146344           26 
000011@J287/extract/009987691116231012521_Titan_Andrey_S319_G13_V1-1_3nd_262-18_002_ali_DW_particles.mrcs J1/imported/009987691116231012521_Titan_Andrey_S319_G13_V1-1_3nd_262-18_002_ali_DW.mrc  2822.000000  2946.000000    -80.15674    14.774770   -102.04969     -3.30962     -4.13562 16718.072266 15665.091797    -28.74358     0.000000     0.000000            1            1            1         6574     0.813232 2.391596e+05     0.166462           38 
000012@J287/extract/009987691116231012521_Titan_Andrey_S319_G13_V1-1_3nd_262-18_002_ali_DW_particles.mrcs J1/imported/009987691116231012521_Titan_Andrey_S319_G13_V1-1_3nd_262-18_002_ali_DW.mrc  4874.000000  2134.000000   -128.01627    19.984169    -47.98428     -8.26562     1.646384 16699.958984 15646.979492    -28.74358     0.000000     0.000000            1            2            1         6574     0.800829 2.393705e+05     0.192684           37 
000016@J287/extract/009987691116231012521_Titan_Andrey_S319_G13_V1-1_3nd_262-18_002_ali_DW_particles.mrcs J1/imported/009987691116231012521_Titan_Andrey_S319_G13_V1-1_3nd_262-18_002_ali_DW.mrc  2588.000000  1347.000000   135.998714   134.342831   -114.38904     -0.83162     2.472384 16603.666016 15550.685547    -28.74358     0.000000     0.000000            1            1            1         6574     0.800751 2.390660e+05     0.257574           30 
000017@J287/extract/009987691116231012521_Titan_Andrey_S319_G13_V1-1_3nd_262-18_002_ali_DW_particles.mrcs J1/imported/009987691116231012521_Titan_Andrey_S319_G13_V1-1_3nd_262-18_002_ali_DW.mrc  1187.000000  2433.000000   104.821420   109.251590    58.139641     -3.30962     -3.30962 16647.595703 15594.617188    -28.74358     0.000000     0.000000            1            2            1         6574     0.802500 2.391308e+05     0.251605           49 
000019@J287/extract/009987691116231012521_Titan_Andrey_S319_G13_V1-1_3nd_262-18_002_ali_DW_particles.mrcs J1/imported/009987691116231012521_Titan_Andrey_S319_G13_V1-1_3nd_262-18_002_ali_DW.mrc   962.000000  2751.000000    68.337276   114.982452    93.751734     0.820384     0.820384 16703.333984 15650.355469    -28.74358     0.000000     0.000000            1            1            1         6574     0.806382 2.392402e+05     0.082660          117 
000021@J287/extract/009987691116231012521_Titan_Andrey_S319_G13_V1-1_3nd_262-18_002_ali_DW_particles.mrcs J1/imported/009987691116231012521_Titan_Andrey_S319_G13_V1-1_3nd_262-18_002_ali_DW.mrc  5273.000000  3480.000000   139.572385   143.651252   178.235563     -0.00562     -2.48362 16988.013672 15935.034180    -28.74358     0.000000     0.000000            1            2            1         6574     0.810071 2.388912e+05     0.229263           84 
000022@J287/extract/009987691116231012521_Titan_Andrey_S319_G13_V1-1_3nd_262-18_002_ali_DW_particles.mrcs J1/imported/009987691116231012521_Titan_Andrey_S319_G13_V1-1_3nd_262-18_002_ali_DW.mrc  2269.000000  1796.000000    -14.03779    38.090894    15.542592     -0.83162     -0.83162 16594.812500 15541.832031    -28.74358     0.000000     0.000000            1            1            1         6574     0.811828 2.392781e+05     0.317939           50 
000029@J287/extract/009987691116231012521_Titan_Andrey_S319_G13_V1-1_3nd_262-18_002_ali_DW_particles.mrcs J1/imported/009987691116231012521_Titan_Andrey_S319_G13_V1-1_3nd_262-18_002_ali_DW.mrc  3176.000000  3185.000000   123.210448   118.139923    65.578188     4.124384     -4.13562 16771.759766 15718.780273    -28.74358     0.000000     0.000000            1            2            1         6574     0.815398 2.392262e+05     0.191282           89 
000031@J287/extract/009987691116231012521_Titan_Andrey_S319_G13_V1-1_3nd_262-18_002_ali_DW_particles.mrcs J1/imported/009987691116231012521_Titan_Andrey_S319_G13_V1-1_3nd_262-18_002_ali_DW.mrc  2504.000000   451.000000    82.913072    61.493913   127.605808     -0.00562     -0.00562 16666.224609 15613.244141    -28.74358     0.000000     0.000000            1            1            1         6574     0.807737 2.396561e+05     0.100580           94 
000033@J287/extract/009987691116231012521_Titan_Andrey_S319_G13_V1-1_3nd_262-18_002_ali_DW_particles.mrcs J1/imported/009987691116231012521_Titan_Andrey_S319_G13_V1-1_3nd_262-18_002_ali_DW.mrc  5095.000000  3127.000000   -176.77368   127.758191   169.639928     -0.83162     -1.65762 16875.812500 15822.833008    -28.74358     0.000000     0.000000            1            2            1         6574     0.799251 2.390132e+05     0.203545           23 
000039@J287/extract/009987691116231012521_Titan_Andrey_S319_G13_V1-1_3nd_262-18_002_ali_DW_particles.mrcs J1/imported/009987691116231012521_Titan_Andrey_S319_G13_V1-1_3nd_262-18_002_ali_DW.mrc  3115.000000  2398.000000   -148.23642    50.522221    -67.16976     5.776384     1.646384 16658.990234 15606.010742    -28.74358     0.000000     0.000000            1            1            1         6574     0.815277 2.391888e+05     0.088157           30 
000044@J287/extract/009987691116231012521_Titan_Andrey_S319_G13_V1-1_3nd_262-18_002_ali_DW_particles.mrcs J1/imported/009987691116231012521_Titan_Andrey_S319_G13_V1-1_3nd_262-18_002_ali_DW.mrc  2901.000000  1039.000000   160.545815    56.335368    51.945577     -0.83162     0.820384 16617.140625 15564.161133    -28.74358     0.000000     0.000000            1            2            1         6574     0.799790 2.389981e+05     0.120348           17 
000047@J287/extract/009987691116231012521_Titan_Andrey_S319_G13_V1-1_3nd_262-18_002_ali_DW_particles.mrcs J1/imported/009987691116231012521_Titan_Andrey_S319_G13_V1-1_3nd_262-18_002_ali_DW.mrc  3331.000000  3691.000000    31.763582   129.477779    52.169756     -0.00562     0.820384 16868.781250 15815.800781    -28.74358     0.000000     0.000000            1            1            1         6574     0.823628 2.395489e+05     0.185290           31 
000002@J287/extract/009989893555596442625_Titan_Andrey_S319_G13_V1-1_3nd_320-2_000_ali_DW_particles.mrcs J1/imported/009989893555596442625_Titan_Andrey_S319_G13_V1-1_3nd_320-2_000_ali_DW.mrc  1278.000000  1232.000000    22.931396    88.469326   155.034306     -2.48362     2.472384 15584.350586 15334.025391    -14.32672     0.000000     0.000000            1            2            1         6575     0.801901 2.392630e+05     0.141940           49 
000009@J287/extract/009989893555596442625_Titan_Andrey_S319_G13_V1-1_3nd_320-2_000_ali_DW_particles.mrcs J1/imported/009989893555596442625_Titan_Andrey_S319_G13_V1-1_3nd_320-2_000_ali_DW.mrc  4333.000000  1415.000000     -6.58140    87.333499   -145.43353     -0.00562     0.820384 15530.187500 15279.862305    -14.32672     0.000000     0.000000            1            1            1         6575     0.806563 2.394450e+05     0.107551           53 
000014@J287/extract/009989893555596442625_Titan_Andrey_S319_G13_V1-1_3nd_320-2_000_ali_DW_particles.mrcs J1/imported/009989893555596442625_Titan_Andrey_S319_G13_V1-1_3nd_320-2_000_ali_DW.mrc  1275.000000  1781.000000    73.166724    65.654648     -7.46870     -0.00562     -1.65762 15539.453125 15289.127930    -14.32672     0.000000     0.000000            1            2            1         6575     0.804908 2.391915e+05     0.119958           46 
000024@J287/extract/009989893555596442625_Titan_Andrey_S319_G13_V1-1_3nd_320-2_000_ali_DW_particles.mrcs J1/imported/009989893555596442625_Titan_Andrey_S319_G13_V1-1_3nd_320-2_000_ali_DW.mrc  1234.000000  1038.000000    -47.58418   107.571721    35.838331     -0.00562     -0.00562 15610.093750 15359.768555    -14.32672     0.000000     0.000000            1            1            1         6575     0.809896 2.393200e+05     0.066632           64 
000035@J287/extract/009989893555596442625_Titan_Andrey_S319_G13_V1-1_3nd_320-2_000_ali_DW_particles.mrcs J1/imported/009989893555596442625_Titan_Andrey_S319_G13_V1-1_3nd_320-2_000_ali_DW.mrc  1232.000000   153.000000    -95.29677    97.081458    -88.11407     -3.30962     -0.00562 15746.501953 15496.176758    -14.32672     0.000000     0.000000            1            2            1         6575     0.807803 2.392575e+05     0.137669           53 
000036@J287/extract/009989893555596442625_Titan_Andrey_S319_G13_V1-1_3nd_320-2_000_ali_DW_particles.mrcs J1/imported/009989893555596442625_Titan_Andrey_S319_G13_V1-1_3nd_320-2_000_ali_DW.mrc  1967.000000  2229.000000   -173.96441   111.103261    -59.15136     -0.83162     -0.00562 15491.869141 15241.543945    -14.32672     0.000000     0.000000            1            1            1         6575     0.806816 2.395566e+05     0.202264           84 
000041@J287/extract/009989893555596442625_Titan_Andrey_S319_G13_V1-1_3nd_320-2_000_ali_DW_particles.mrcs J1/imported/009989893555596442625_Titan_Andrey_S319_G13_V1-1_3nd_320-2_000_ali_DW.mrc  4357.000000  2828.000000   -179.55882    74.597769   177.195560     -0.83162     1.646384 15563.670898 15313.345703    -14.32672     0.000000     0.000000            1            2            1         6575     0.807564 2.396544e+05     0.066974           49 
000047@J287/extract/009989893555596442625_Titan_Andrey_S319_G13_V1-1_3nd_320-2_000_ali_DW_particles.mrcs J1/imported/009989893555596442625_Titan_Andrey_S319_G13_V1-1_3nd_320-2_000_ali_DW.mrc  1553.000000  1327.000000   -131.54603   161.775921   128.057656     1.646384     -0.83162 15550.452148 15300.126953    -14.32672     0.000000     0.000000            1            1            1         6575     0.806866 2.392589e+05     0.280321           18 
000050@J287/extract/009989893555596442625_Titan_Andrey_S319_G13_V1-1_3nd_320-2_000_ali_DW_particles.mrcs J1/imported/009989893555596442625_Titan_Andrey_S319_G13_V1-1_3nd_320-2_000_ali_DW.mrc  1102.000000  3501.000000    87.514885    82.873315    33.742912     0.820384     -0.00562 15639.650391 15389.325195    -14.32672     0.000000     0.000000            1            2            1         6575     0.805907 2.394084e+05     0.037622          134 
000051@J287/extract/009989893555596442625_Titan_Andrey_S319_G13_V1-1_3nd_320-2_000_ali_DW_particles.mrcs J1/imported/009989893555596442625_Titan_Andrey_S319_G13_V1-1_3nd_320-2_000_ali_DW.mrc  4496.000000  1083.000000    -86.74455    90.037610    84.388513     4.950384     -2.48362 15552.024414 15301.699219    -14.32672     0.000000     0.000000            1            1            1         6575     0.809380 2.393337e+05     0.033295           51 
000052@J287/extract/009989893555596442625_Titan_Andrey_S319_G13_V1-1_3nd_320-2_000_ali_DW_particles.mrcs J1/imported/009989893555596442625_Titan_Andrey_S319_G13_V1-1_3nd_320-2_000_ali_DW.mrc  4510.000000  2567.000000   -165.47979   164.443466    -33.67145     -0.00562     -6.61362 15549.972656 15299.647461    -14.32672     0.000000     0.000000            1            2            1         6575     0.798966 2.390906e+05     0.226574           14 
000008@J287/extract/009989927056486412510_Titan_Andrey_S319_G13_V1-1_2nd_158-21_003_ali_DW_particles.mrcs J1/imported/009989927056486412510_Titan_Andrey_S319_G13_V1-1_2nd_158-21_003_ali_DW.mrc  3513.000000  2650.000000    39.723953    81.126163   -157.84985     -0.00562     -0.00562 12620.593750 12210.450195    -34.47743     0.000000     0.000000            1            2            1         6576     0.799560 2.384521e+05     0.039327          189 
000009@J287/extract/009989927056486412510_Titan_Andrey_S319_G13_V1-1_2nd_158-21_003_ali_DW_particles.mrcs J1/imported/009989927056486412510_Titan_Andrey_S319_G13_V1-1_2nd_158-21_003_ali_DW.mrc  1448.000000  3247.000000     7.505167   106.632549   137.922584     0.820384     -0.00562 12681.172852 12271.029297    -34.47743     0.000000     0.000000            1            1            1         6576     0.801429 2.386740e+05     0.187792           30 
000013@J287/extract/009989927056486412510_Titan_Andrey_S319_G13_V1-1_2nd_158-21_003_ali_DW_particles.mrcs J1/imported/009989927056486412510_Titan_Andrey_S319_G13_V1-1_2nd_158-21_003_ali_DW.mrc  3730.000000  1350.000000   -168.61429   144.964330    -93.11177     -2.48362     1.646384 12636.567383 12226.423828    -34.47743     0.000000     0.000000            1            2            1         6576     0.801771 2.385706e+05     0.076634           65 
000014@J287/extract/009989927056486412510_Titan_Andrey_S319_G13_V1-1_2nd_158-21_003_ali_DW_particles.mrcs J1/imported/009989927056486412510_Titan_Andrey_S319_G13_V1-1_2nd_158-21_003_ali_DW.mrc  3922.000000  2746.000000   -163.95358   137.249038   -171.92400     -0.00562     -0.83162 12638.692383 12228.548828    -34.47743     0.000000     0.000000            1            1            1         6576     0.804345 2.384531e+05     0.089466          108 
000025@J287/extract/009989927056486412510_Titan_Andrey_S319_G13_V1-1_2nd_158-21_003_ali_DW_particles.mrcs J1/imported/009989927056486412510_Titan_Andrey_S319_G13_V1-1_2nd_158-21_003_ali_DW.mrc  3852.000000  1066.000000    69.110514    74.627991   133.079363     -4.13562     -0.83162 12671.424805 12261.281250    -34.47743     0.000000     0.000000            1            2            1         6576     0.799451 2.385231e+05     0.105672           52 
000028@J287/extract/009989927056486412510_Titan_Andrey_S319_G13_V1-1_2nd_158-21_003_ali_DW_particles.mrcs J1/imported/009989927056486412510_Titan_Andrey_S319_G13_V1-1_2nd_158-21_003_ali_DW.mrc  2640.000000   867.000000   176.264911   117.709321   128.523089     4.124384     -1.65762 12656.766602 12246.623047    -34.47743     0.000000     0.000000            1            1            1         6576     0.799918 2.383411e+05     0.107723          121 
000030@J287/extract/009989927056486412510_Titan_Andrey_S319_G13_V1-1_2nd_158-21_003_ali_DW_particles.mrcs J1/imported/009989927056486412510_Titan_Andrey_S319_G13_V1-1_2nd_158-21_003_ali_DW.mrc  1312.000000   600.000000   -167.00454   117.726859    -48.03281     -0.00562     1.646384 12697.168945 12287.025391    -34.47743     0.000000     0.000000            1            2            1         6576     0.807874 2.386278e+05     0.253716           23 
000035@J287/extract/009989927056486412510_Titan_Andrey_S319_G13_V1-1_2nd_158-21_003_ali_DW_particles.mrcs J1/imported/009989927056486412510_Titan_Andrey_S319_G13_V1-1_2nd_158-21_003_ali_DW.mrc  2930.000000   216.000000   -171.14540   101.108819    73.932064     1.646384     -4.96162 12732.807617 12322.664062    -34.47743     0.000000     0.000000            1            1            1         6576     0.793448 2.383720e+05     0.129328          142 
000036@J287/extract/009989927056486412510_Titan_Andrey_S319_G13_V1-1_2nd_158-21_003_ali_DW_particles.mrcs J1/imported/009989927056486412510_Titan_Andrey_S319_G13_V1-1_2nd_158-21_003_ali_DW.mrc  1374.000000   432.000000   -170.24071    42.514184   -141.76909     -2.48362     1.646384 12712.105469 12301.961914    -34.47743     0.000000     0.000000            1            2            1         6576     0.813107 2.384823e+05     0.112280          124 
000037@J287/extract/009989927056486412510_Titan_Andrey_S319_G13_V1-1_2nd_158-21_003_ali_DW_particles.mrcs J1/imported/009989927056486412510_Titan_Andrey_S319_G13_V1-1_2nd_158-21_003_ali_DW.mrc   869.000000   288.000000   177.634764    93.856966    36.615754     0.820384     -0.00562 12770.218750 12360.075195    -34.47743     0.000000     0.000000            1            1            1         6576     0.806292 2.381841e+05     0.168395           55 
000040@J287/extract/009989927056486412510_Titan_Andrey_S319_G13_V1-1_2nd_158-21_003_ali_DW_particles.mrcs J1/imported/009989927056486412510_Titan_Andrey_S319_G13_V1-1_2nd_158-21_003_ali_DW.mrc  2592.000000  3839.000000    -72.17294    60.264940   -105.08419     0.820384     0.820384 12737.390625 12327.247070    -34.47743     0.000000     0.000000            1            2            1         6576     0.802224 2.383915e+05     0.174025           77 
000045@J287/extract/009989927056486412510_Titan_Andrey_S319_G13_V1-1_2nd_158-21_003_ali_DW_particles.mrcs J1/imported/009989927056486412510_Titan_Andrey_S319_G13_V1-1_2nd_158-21_003_ali_DW.mrc  4129.000000  3919.000000    92.550222   127.148320    97.722559     5.776384     4.950384 12799.076172 12388.932617    -34.47743     0.000000     0.000000            1            1            1         6576     0.801723 2.384711e+05     0.105917           68 
000047@J287/extract/009989927056486412510_Titan_Andrey_S319_G13_V1-1_2nd_158-21_003_ali_DW_particles.mrcs J1/imported/009989927056486412510_Titan_Andrey_S319_G13_V1-1_2nd_158-21_003_ali_DW.mrc  2214.000000   624.000000    77.694374    84.231765    -61.90737     -2.48362     4.124384 12672.346680 12262.203125    -34.47743     0.000000     0.000000            1            2            1         6576     0.802894 2.386651e+05     0.070454           97 
000002@J287/extract/009991612358247310143_Titan_Andrey_S319_G13_V1-1_2nd_161-20_004_ali_DW_particles.mrcs J1/imported/009991612358247310143_Titan_Andrey_S319_G13_V1-1_2nd_161-20_004_ali_DW.mrc  3145.000000  3163.000000     4.642760    72.712838    -15.87437     0.820384     -0.00562 10145.917969  9893.670898    -88.02159     0.000000     0.000000            1            2            1         6577     0.820416 2.397678e+05     0.184785           15 
000013@J287/extract/009991612358247310143_Titan_Andrey_S319_G13_V1-1_2nd_161-20_004_ali_DW_particles.mrcs J1/imported/009991612358247310143_Titan_Andrey_S319_G13_V1-1_2nd_161-20_004_ali_DW.mrc  1182.000000  2884.000000    33.002045   114.102456   -131.65273     -0.83162     2.472384 10141.953125  9889.706055    -88.02159     0.000000     0.000000            1            1            1         6577     0.804692 2.394923e+05     0.363651            9 
000019@J287/extract/009991612358247310143_Titan_Andrey_S319_G13_V1-1_2nd_161-20_004_ali_DW_particles.mrcs J1/imported/009991612358247310143_Titan_Andrey_S319_G13_V1-1_2nd_161-20_004_ali_DW.mrc   681.000000   553.000000   173.450612   107.293102   -167.68587     -1.65762     -3.30962 10389.797852 10137.550781    -88.02159     0.000000     0.000000            1            2            1         6577     0.814363 2.399224e+05     0.120898           29 
000021@J287/extract/009991612358247310143_Titan_Andrey_S319_G13_V1-1_2nd_161-20_004_ali_DW_particles.mrcs J1/imported/009991612358247310143_Titan_Andrey_S319_G13_V1-1_2nd_161-20_004_ali_DW.mrc  1831.000000  2062.000000    24.129899    59.461077   -105.51068     -0.00562     -1.65762 10193.827148  9941.580078    -88.02159     0.000000     0.000000            1            1            1         6577     0.789735 2.400477e+05     0.114692           18 
000024@J287/extract/009991612358247310143_Titan_Andrey_S319_G13_V1-1_2nd_161-20_004_ali_DW_particles.mrcs J1/imported/009991612358247310143_Titan_Andrey_S319_G13_V1-1_2nd_161-20_004_ali_DW.mrc  5111.000000   612.000000   -150.14818   104.904960   -140.15215     -0.83162     -0.83162 10481.127930 10228.880859    -88.02159     0.000000     0.000000            1            2            1         6577     0.814491 2.394900e+05     0.178502           21 
000025@J287/extract/009991612358247310143_Titan_Andrey_S319_G13_V1-1_2nd_161-20_004_ali_DW_particles.mrcs J1/imported/009991612358247310143_Titan_Andrey_S319_G13_V1-1_2nd_161-20_004_ali_DW.mrc  2069.000000  2148.000000   -155.26625   135.727068    39.769472     -8.26562     -4.13562 10193.671875  9941.424805    -88.02159     0.000000     0.000000            1            1            1         6577     0.799232 2.397884e+05     0.111702           54 
000043@J287/extract/009991612358247310143_Titan_Andrey_S319_G13_V1-1_2nd_161-20_004_ali_DW_particles.mrcs J1/imported/009991612358247310143_Titan_Andrey_S319_G13_V1-1_2nd_161-20_004_ali_DW.mrc  3412.000000   794.000000   -163.75149   157.044334   -142.21304     2.472384     1.646384 10367.358398 10115.111328    -88.02159     0.000000     0.000000            1            2            1         6577     0.813818 2.395975e+05     0.199780           39 
000045@J287/extract/009991612358247310143_Titan_Andrey_S319_G13_V1-1_2nd_161-20_004_ali_DW_particles.mrcs J1/imported/009991612358247310143_Titan_Andrey_S319_G13_V1-1_2nd_161-20_004_ali_DW.mrc  3724.000000  2300.000000    10.252909    77.664464     8.591483     1.646384     -2.48362 10234.376953  9982.129883    -88.02159     0.000000     0.000000            1            1            1         6577     0.819998 2.398225e+05     0.078187           21 
000050@J287/extract/009991612358247310143_Titan_Andrey_S319_G13_V1-1_2nd_161-20_004_ali_DW_particles.mrcs J1/imported/009991612358247310143_Titan_Andrey_S319_G13_V1-1_2nd_161-20_004_ali_DW.mrc  5230.000000  2735.000000    -95.39897    40.187048    35.141289     -0.00562     -0.00562 10290.960938 10038.713867    -88.02159     0.000000     0.000000            1            2            1         6577     0.814220 2.397743e+05     0.326854           82 
000054@J287/extract/009991612358247310143_Titan_Andrey_S319_G13_V1-1_2nd_161-20_004_ali_DW_particles.mrcs J1/imported/009991612358247310143_Titan_Andrey_S319_G13_V1-1_2nd_161-20_004_ali_DW.mrc   719.000000  1183.000000   -155.19732   148.076190    15.212401     -0.83162     1.646384 10275.166016 10022.918945    -88.02159     0.000000     0.000000            1            1            1         6577     0.811647 2.394426e+05     0.278885           24 
000057@J287/extract/009991612358247310143_Titan_Andrey_S319_G13_V1-1_2nd_161-20_004_ali_DW_particles.mrcs J1/imported/009991612358247310143_Titan_Andrey_S319_G13_V1-1_2nd_161-20_004_ali_DW.mrc   328.000000  1710.000000    17.264852    78.862581   156.828494     -0.83162     -0.00562 10191.660156  9939.413086    -88.02159     0.000000     0.000000            1            2            1         6577     0.810276 2.396606e+05     0.327238           49 
000058@J287/extract/009991612358247310143_Titan_Andrey_S319_G13_V1-1_2nd_161-20_004_ali_DW_particles.mrcs J1/imported/009991612358247310143_Titan_Andrey_S319_G13_V1-1_2nd_161-20_004_ali_DW.mrc  5076.000000  1984.000000   132.684732    94.164614   134.754705     2.472384     -1.65762 10308.556641 10056.309570    -88.02159     0.000000     0.000000            1            1            1         6577     0.814749 2.393310e+05     0.091258           33 
000059@J287/extract/009991612358247310143_Titan_Andrey_S319_G13_V1-1_2nd_161-20_004_ali_DW_particles.mrcs J1/imported/009991612358247310143_Titan_Andrey_S319_G13_V1-1_2nd_161-20_004_ali_DW.mrc  5149.000000  1016.000000     8.892497    95.696030    -25.18387     -6.61362     -1.65762 10422.196289 10169.949219    -88.02159     0.000000     0.000000            1            2            1         6577     0.803455 2.396287e+05     0.061908           73 
000061@J287/extract/009991612358247310143_Titan_Andrey_S319_G13_V1-1_2nd_161-20_004_ali_DW_particles.mrcs J1/imported/009991612358247310143_Titan_Andrey_S319_G13_V1-1_2nd_161-20_004_ali_DW.mrc  5442.000000  3036.000000    49.196159    56.383853   -125.72778     1.646384     -3.30962 10319.484375 10067.237305    -88.02159     0.000000     0.000000            1            1            1         6577     0.811249 2.395716e+05     0.163645            7 
000001@J287/extract/009991810572935591725_Titan_Andrey_S319_G13_V1-1_100-8_001_ali_DW_particles.mrcs J1/imported/009991810572935591725_Titan_Andrey_S319_G13_V1-1_100-8_001_ali_DW.mrc  1725.000000  3318.000000   109.319320   123.941602   -163.00116     0.820384     4.950384  8811.173828  8192.346680    -20.25864     0.000000     0.000000            1            2            1         6578     0.791990 2.386810e+05     0.127411           39 
000011@J287/extract/009991810572935591725_Titan_Andrey_S319_G13_V1-1_100-8_001_ali_DW_particles.mrcs J1/imported/009991810572935591725_Titan_Andrey_S319_G13_V1-1_100-8_001_ali_DW.mrc   400.000000  2355.000000   152.665685   127.868975   -148.50164     -0.00562     2.472384  8757.176758  8138.349609    -20.25864     0.000000     0.000000            1            1            1         6578     0.806682 2.387113e+05     0.134590           52 
000013@J287/extract/009991810572935591725_Titan_Andrey_S319_G13_V1-1_100-8_001_ali_DW_particles.mrcs J1/imported/009991810572935591725_Titan_Andrey_S319_G13_V1-1_100-8_001_ali_DW.mrc  1333.000000  1161.000000    76.021081    68.210728   -110.59851     4.124384     2.472384  8785.908203  8167.081055    -20.25864     0.000000     0.000000            1            2            1         6578     0.804717 2.387018e+05     0.149285           38 
000021@J287/extract/009991810572935591725_Titan_Andrey_S319_G13_V1-1_100-8_001_ali_DW_particles.mrcs J1/imported/009991810572935591725_Titan_Andrey_S319_G13_V1-1_100-8_001_ali_DW.mrc  2801.000000  2583.000000   -125.81589    67.420537   -146.11188     -0.83162     -6.61362  8789.291016  8170.464355    -20.25864     0.000000     0.000000            1            1            1         6578     0.813443 2.384776e+05     0.083106           65 
000023@J287/extract/009991810572935591725_Titan_Andrey_S319_G13_V1-1_100-8_001_ali_DW_particles.mrcs J1/imported/009991810572935591725_Titan_Andrey_S319_G13_V1-1_100-8_001_ali_DW.mrc  3804.000000   924.000000    21.023454   134.276137   -129.87510     -1.65762     -0.83162  8820.224609  8201.397461    -20.25864     0.000000     0.000000            1            2            1         6578     0.809097 2.389354e+05     0.100826          108 
000025@J287/extract/009991810572935591725_Titan_Andrey_S319_G13_V1-1_100-8_001_ali_DW_particles.mrcs J1/imported/009991810572935591725_Titan_Andrey_S319_G13_V1-1_100-8_001_ali_DW.mrc  4680.000000   327.000000    -36.35544    44.161093    -71.12730     -0.83162     4.124384  8890.385742  8271.558594    -20.25864     0.000000     0.000000            1            1            1         6578     0.806246 2.383701e+05     0.184771           64 
000026@J287/extract/009991810572935591725_Titan_Andrey_S319_G13_V1-1_100-8_001_ali_DW_particles.mrcs J1/imported/009991810572935591725_Titan_Andrey_S319_G13_V1-1_100-8_001_ali_DW.mrc  5048.000000  1388.000000   165.009913    97.496309   168.068805     -0.00562     -0.83162  8860.624023  8241.796875    -20.25864     0.000000     0.000000            1            2            1         6578     0.801982 2.386427e+05     0.223700           50 
000028@J287/extract/009991810572935591725_Titan_Andrey_S319_G13_V1-1_100-8_001_ali_DW_particles.mrcs J1/imported/009991810572935591725_Titan_Andrey_S319_G13_V1-1_100-8_001_ali_DW.mrc  2914.000000  1829.000000     4.653623    82.537251    -47.75171     0.820384     -0.83162  8779.447266  8160.620117    -20.25864     0.000000     0.000000            1            1            1         6578     0.809538 2.383850e+05     0.052066          119 
000029@J287/extract/009991810572935591725_Titan_Andrey_S319_G13_V1-1_100-8_001_ali_DW_particles.mrcs J1/imported/009991810572935591725_Titan_Andrey_S319_G13_V1-1_100-8_001_ali_DW.mrc  2770.000000  2432.000000    -78.94808   149.094393   -137.70112     1.646384     0.820384  8784.327148  8165.500488    -20.25864     0.000000     0.000000            1            2            1         6578     0.811123 2.388401e+05     0.082951           39 
000032@J287/extract/009991810572935591725_Titan_Andrey_S319_G13_V1-1_100-8_001_ali_DW_particles.mrcs J1/imported/009991810572935591725_Titan_Andrey_S319_G13_V1-1_100-8_001_ali_DW.mrc  4915.000000  2029.000000   127.775833   146.852358   -119.56398     -3.30962     0.820384  8855.589844  8236.762695    -20.25864     0.000000     0.000000            1            1            1         6578     0.801147 2.390142e+05     0.141685          103 
000035@J287/extract/009991810572935591725_Titan_Andrey_S319_G13_V1-1_100-8_001_ali_DW_particles.mrcs J1/imported/009991810572935591725_Titan_Andrey_S319_G13_V1-1_100-8_001_ali_DW.mrc  3542.000000  2523.000000    -59.68138    67.133509    -44.93986     -0.83162     2.472384  8805.014648  8186.187500    -20.25864     0.000000     0.000000            1            2            1         6578     0.806218 2.384107e+05     0.155773           69 
000002@J287/extract/009993072879841426856_Titan_Andrey_S319_G13_V1-1_128-21_006_ali_DW_particles.mrcs J1/imported/009993072879841426856_Titan_Andrey_S319_G13_V1-1_128-21_006_ali_DW.mrc  4626.000000  3756.000000    -26.34098    99.207788    -42.61571     -0.83162     -1.65762  9206.373047  8401.454102   234.919098     0.000000     0.000000            1            2            1         6579     0.818420 2.383574e+05     0.038542           69 
000008@J287/extract/009993072879841426856_Titan_Andrey_S319_G13_V1-1_128-21_006_ali_DW_particles.mrcs J1/imported/009993072879841426856_Titan_Andrey_S319_G13_V1-1_128-21_006_ali_DW.mrc  2835.000000  2755.000000   122.773924    26.052930   -107.93000     2.472384     2.472384  9188.722656  8383.803711   234.919098     0.000000     0.000000            1            1            1         6579     0.796451 2.379896e+05     0.044964          106 
000009@J287/extract/009993072879841426856_Titan_Andrey_S319_G13_V1-1_128-21_006_ali_DW_particles.mrcs J1/imported/009993072879841426856_Titan_Andrey_S319_G13_V1-1_128-21_006_ali_DW.mrc   955.000000  2095.000000   126.009129   118.102156   119.924646     0.820384     -1.65762  9312.126953  8507.208008   234.919098     0.000000     0.000000            1            2            1         6579     0.798840 2.382924e+05     0.097413          165 
000020@J287/extract/009993072879841426856_Titan_Andrey_S319_G13_V1-1_128-21_006_ali_DW_particles.mrcs J1/imported/009993072879841426856_Titan_Andrey_S319_G13_V1-1_128-21_006_ali_DW.mrc   623.000000   670.000000   -103.61743    89.767783    75.042377     2.472384     -9.09162  9425.213867  8620.294922   234.919098     0.000000     0.000000            1            1            1         6579     0.798093 2.386405e+05     0.031002          185 
000022@J287/extract/009993072879841426856_Titan_Andrey_S319_G13_V1-1_128-21_006_ali_DW_particles.mrcs J1/imported/009993072879841426856_Titan_Andrey_S319_G13_V1-1_128-21_006_ali_DW.mrc   348.000000  2765.000000    99.841333    63.908631   133.203476     4.950384     -1.65762  9371.007812  8566.088867   234.919098     0.000000     0.000000            1            2            1         6579     0.804090 2.385055e+05     0.163876          122 
000030@J287/extract/009993072879841426856_Titan_Andrey_S319_G13_V1-1_128-21_006_ali_DW_particles.mrcs J1/imported/009993072879841426856_Titan_Andrey_S319_G13_V1-1_128-21_006_ali_DW.mrc  4069.000000  1849.000000   126.875664    79.862160   179.821714     -1.65762     -0.83162  9185.654297  8380.735352   234.919098     0.000000     0.000000            1            1            1         6579     0.801344 2.384251e+05     0.232616           62 
000042@J287/extract/009993072879841426856_Titan_Andrey_S319_G13_V1-1_128-21_006_ali_DW_particles.mrcs J1/imported/009993072879841426856_Titan_Andrey_S319_G13_V1-1_128-21_006_ali_DW.mrc  2533.000000   161.000000     1.851190    96.903788   -147.17247     4.124384     4.124384  9440.144531  8635.225586   234.919098     0.000000     0.000000            1            2            1         6579     0.804851 2.386365e+05     0.053948          132 
000043@J287/extract/009993072879841426856_Titan_Andrey_S319_G13_V1-1_128-21_006_ali_DW_particles.mrcs J1/imported/009993072879841426856_Titan_Andrey_S319_G13_V1-1_128-21_006_ali_DW.mrc  1941.000000  3560.000000   -160.04106   119.126260    -78.16073     -1.65762     0.820384  9264.981445  8460.062500   234.919098     0.000000     0.000000            1            1            1         6579     0.800252 2.383437e+05     0.162343          300 
000044@J287/extract/009993072879841426856_Titan_Andrey_S319_G13_V1-1_128-21_006_ali_DW_particles.mrcs J1/imported/009993072879841426856_Titan_Andrey_S319_G13_V1-1_128-21_006_ali_DW.mrc  4662.000000  3317.000000    85.525014   156.547539    -84.88336     3.298384     -0.83162  9180.382812  8375.463867   234.919098     0.000000     0.000000            1            2            1         6579     0.819515 2.389339e+05     0.035409          105 
000046@J287/extract/009993072879841426856_Titan_Andrey_S319_G13_V1-1_128-21_006_ali_DW_particles.mrcs J1/imported/009993072879841426856_Titan_Andrey_S319_G13_V1-1_128-21_006_ali_DW.mrc  4691.000000   430.000000     0.444168    83.743963    -12.19532     -2.48362     0.820384  9329.644531  8524.725586   234.919098     0.000000     0.000000            1            1            1         6579     0.805104 2.385827e+05     0.067952           52 
000047@J287/extract/009993072879841426856_Titan_Andrey_S319_G13_V1-1_128-21_006_ali_DW_particles.mrcs J1/imported/009993072879841426856_Titan_Andrey_S319_G13_V1-1_128-21_006_ali_DW.mrc   187.000000  1422.000000    -15.21371   152.833235    -31.48399     -2.48362     4.124384  9394.680664  8589.761719   234.919098     0.000000     0.000000            1            2            1         6579     0.802116 2.382590e+05     0.198150           33 
000012@J287/extract/009995579651303465509_Titan_Andrey_S319_G13_V1-1_3nd_277-4_000_ali_DW_particles.mrcs J1/imported/009995579651303465509_Titan_Andrey_S319_G13_V1-1_3nd_277-4_000_ali_DW.mrc  5096.000000   539.000000    70.311823    63.042602   -140.58863     3.298384     4.950384  7488.144043  7447.883301     -8.91723     0.000000     0.000000            1            1            1         6580     0.808400 2.402744e+05     0.257095           11 
000017@J287/extract/009995579651303465509_Titan_Andrey_S319_G13_V1-1_3nd_277-4_000_ali_DW_particles.mrcs J1/imported/009995579651303465509_Titan_Andrey_S319_G13_V1-1_3nd_277-4_000_ali_DW.mrc  2799.000000  1099.000000   -137.11542    67.286653   139.020544     -0.00562     -0.00562  7316.694824  7276.434082     -8.91723     0.000000     0.000000            1            2            1         6580     0.817948 2.402025e+05     0.101266           66 
000020@J287/extract/009995579651303465509_Titan_Andrey_S319_G13_V1-1_3nd_277-4_000_ali_DW_particles.mrcs J1/imported/009995579651303465509_Titan_Andrey_S319_G13_V1-1_3nd_277-4_000_ali_DW.mrc  3673.000000  2966.000000   169.151573    77.069934   -120.74459     -4.13562     -0.00562  7392.717285  7352.456543     -8.91723     0.000000     0.000000            1            1            1         6580     0.817212 2.400979e+05     0.098834          119 
000021@J287/extract/009995579651303465509_Titan_Andrey_S319_G13_V1-1_3nd_277-4_000_ali_DW_particles.mrcs J1/imported/009995579651303465509_Titan_Andrey_S319_G13_V1-1_3nd_277-4_000_ali_DW.mrc  5277.000000  2906.000000     -0.70328   154.372674    -96.62127     -4.13562     1.646384  7457.606445  7417.345703     -8.91723     0.000000     0.000000            1            2            1         6580     0.813944 2.399647e+05     0.196754           15 
000023@J287/extract/009995579651303465509_Titan_Andrey_S319_G13_V1-1_3nd_277-4_000_ali_DW_particles.mrcs J1/imported/009995579651303465509_Titan_Andrey_S319_G13_V1-1_3nd_277-4_000_ali_DW.mrc  4565.000000  1720.000000   179.995289   143.416285   150.963231     5.776384     -1.65762  7413.594727  7373.333984     -8.91723     0.000000     0.000000            1            1            1         6580     0.815590 2.400567e+05     0.344370           28 
000026@J287/extract/009995579651303465509_Titan_Andrey_S319_G13_V1-1_3nd_277-4_000_ali_DW_particles.mrcs J1/imported/009995579651303465509_Titan_Andrey_S319_G13_V1-1_3nd_277-4_000_ali_DW.mrc  3695.000000  1711.000000   -141.34043    65.949473    82.821222     -3.30962     0.820384  7371.951660  7331.690918     -8.91723     0.000000     0.000000            1            2            1         6580     0.810622 2.400585e+05     0.084916          103 
000027@J287/extract/009995579651303465509_Titan_Andrey_S319_G13_V1-1_3nd_277-4_000_ali_DW_particles.mrcs J1/imported/009995579651303465509_Titan_Andrey_S319_G13_V1-1_3nd_277-4_000_ali_DW.mrc  2411.000000  1926.000000   -162.64677    81.932166    -83.70109     -0.00562     -0.00562  7280.690918  7240.430176     -8.91723     0.000000     0.000000            1            1            1         6580     0.827937 2.398519e+05     0.222700           67 
000028@J287/extract/009995579651303465509_Titan_Andrey_S319_G13_V1-1_3nd_277-4_000_ali_DW_particles.mrcs J1/imported/009995579651303465509_Titan_Andrey_S319_G13_V1-1_3nd_277-4_000_ali_DW.mrc  2733.000000  1644.000000   -156.87394    61.863635    -14.45564     -0.00562     0.820384  7299.989258  7259.728516     -8.91723     0.000000     0.000000            1            2            1         6580     0.817040 2.401605e+05     0.111636           63 
000001@J287/extract/009995832552250605757_Titan_Andrey_S319_G13_V1-1_3nd_317-17_002_ali_DW_particles.mrcs J1/imported/009995832552250605757_Titan_Andrey_S319_G13_V1-1_3nd_317-17_002_ali_DW.mrc  3538.000000  2564.000000   -117.09230    53.876071   106.807389     -2.48362     0.820384  7996.599121  7200.649902    -31.52347     0.000000     0.000000            1            2            1         6581     0.818824 2.398700e+05     0.476095           24 
000004@J287/extract/009995832552250605757_Titan_Andrey_S319_G13_V1-1_3nd_317-17_002_ali_DW_particles.mrcs J1/imported/009995832552250605757_Titan_Andrey_S319_G13_V1-1_3nd_317-17_002_ali_DW.mrc  5499.000000  1021.000000    -47.34417    88.227388   -170.37821     -0.83162     7.428384  7969.899902  7173.950684    -31.52347     0.000000     0.000000            1            1            1         6581     0.826342 2.395972e+05     0.116014           47 
000011@J287/extract/009995832552250605757_Titan_Andrey_S319_G13_V1-1_3nd_317-17_002_ali_DW_particles.mrcs J1/imported/009995832552250605757_Titan_Andrey_S319_G13_V1-1_3nd_317-17_002_ali_DW.mrc   135.000000  2530.000000    56.664851    88.132390   162.952454     0.820384     -2.48362  8179.267090  7383.317871    -31.52347     0.000000     0.000000            1            2            1         6581     0.800499 2.399566e+05     0.298606           15 
000012@J287/extract/009995832552250605757_Titan_Andrey_S319_G13_V1-1_3nd_317-17_002_ali_DW_particles.mrcs J1/imported/009995832552250605757_Titan_Andrey_S319_G13_V1-1_3nd_317-17_002_ali_DW.mrc   904.000000   261.000000   -114.03059   123.842849    78.673441     1.646384     2.472384  8011.786133  7215.836914    -31.52347     0.000000     0.000000            1            1            1         6581     0.811574 2.398952e+05     0.123718           26 
000013@J287/extract/009995832552250605757_Titan_Andrey_S319_G13_V1-1_3nd_317-17_002_ali_DW_particles.mrcs J1/imported/009995832552250605757_Titan_Andrey_S319_G13_V1-1_3nd_317-17_002_ali_DW.mrc  3879.000000  1720.000000   139.641896    36.498924   163.196699     0.820384     -0.83162  7963.559570  7167.610352    -31.52347     0.000000     0.000000            1            2            1         6581     0.811239 2.396814e+05     0.089940           43 
000021@J287/extract/009995832552250605757_Titan_Andrey_S319_G13_V1-1_3nd_317-17_002_ali_DW_particles.mrcs J1/imported/009995832552250605757_Titan_Andrey_S319_G13_V1-1_3nd_317-17_002_ali_DW.mrc  1992.000000  1711.000000    -91.47025   145.845698   143.665457     -4.96162     -4.96162  7963.441406  7167.492188    -31.52347     0.000000     0.000000            1            1            1         6581     0.816702 2.397473e+05     0.144705           42 
000025@J287/extract/009995832552250605757_Titan_Andrey_S319_G13_V1-1_3nd_317-17_002_ali_DW_particles.mrcs J1/imported/009995832552250605757_Titan_Andrey_S319_G13_V1-1_3nd_317-17_002_ali_DW.mrc  3846.000000  3896.000000   -112.16124    96.818918    -95.54491     -0.83162     -0.83162  8095.173340  7299.224121    -31.52347     0.000000     0.000000            1            2            1         6581     0.812244 2.396855e+05     0.166928           30 
000026@J287/extract/009995832552250605757_Titan_Andrey_S319_G13_V1-1_3nd_317-17_002_ali_DW_particles.mrcs J1/imported/009995832552250605757_Titan_Andrey_S319_G13_V1-1_3nd_317-17_002_ali_DW.mrc  3045.000000  1740.000000   -116.71967   118.205089    -67.49581     1.646384     0.820384  7947.411133  7151.461914    -31.52347     0.000000     0.000000            1            1            1         6581     0.817988 2.398060e+05     0.213298            7 
000029@J287/extract/009995832552250605757_Titan_Andrey_S319_G13_V1-1_3nd_317-17_002_ali_DW_particles.mrcs J1/imported/009995832552250605757_Titan_Andrey_S319_G13_V1-1_3nd_317-17_002_ali_DW.mrc  2586.000000  3792.000000   -120.41878   151.472996    -71.99188     -0.00562     3.298384  8116.286133  7320.336914    -31.52347     0.000000     0.000000            1            2            1         6581     0.815606 2.399122e+05     0.190625           19 
000030@J287/extract/009995832552250605757_Titan_Andrey_S319_G13_V1-1_3nd_317-17_002_ali_DW_particles.mrcs J1/imported/009995832552250605757_Titan_Andrey_S319_G13_V1-1_3nd_317-17_002_ali_DW.mrc  3735.000000  1589.000000    -33.24478    83.584089   -143.96097     -3.30962     -0.83162  7954.961914  7159.012695    -31.52347     0.000000     0.000000            1            1            1         6581     0.813595 2.397251e+05     0.119374           27 
000033@J287/extract/009995832552250605757_Titan_Andrey_S319_G13_V1-1_3nd_317-17_002_ali_DW_particles.mrcs J1/imported/009995832552250605757_Titan_Andrey_S319_G13_V1-1_3nd_317-17_002_ali_DW.mrc  1361.000000  3285.000000   177.639284    98.670840    85.366248     -4.96162     -2.48362  8112.865234  7316.916016    -31.52347     0.000000     0.000000            1            2            1         6581     0.812799 2.399015e+05     0.150125           38 
000035@J287/extract/009995832552250605757_Titan_Andrey_S319_G13_V1-1_3nd_317-17_002_ali_DW_particles.mrcs J1/imported/009995832552250605757_Titan_Andrey_S319_G13_V1-1_3nd_317-17_002_ali_DW.mrc  4760.000000  1783.000000   -102.89849    51.091211    -35.83785     -4.96162     -0.00562  7997.384277  7201.435059    -31.52347     0.000000     0.000000            1            1            1         6581     0.816772 2.397489e+05     0.227140           49 
000036@J287/extract/009995832552250605757_Titan_Andrey_S319_G13_V1-1_3nd_317-17_002_ali_DW_particles.mrcs J1/imported/009995832552250605757_Titan_Andrey_S319_G13_V1-1_3nd_317-17_002_ali_DW.mrc   184.000000  1755.000000   -107.28803    14.344448    93.089457     -0.83162     -1.65762  8130.457031  7334.507812    -31.52347     0.000000     0.000000            1            2            1         6581     0.807149 2.397881e+05     0.234607           20 
000038@J287/extract/009995832552250605757_Titan_Andrey_S319_G13_V1-1_3nd_317-17_002_ali_DW_particles.mrcs J1/imported/009995832552250605757_Titan_Andrey_S319_G13_V1-1_3nd_317-17_002_ali_DW.mrc   308.000000  3347.000000   170.637073   102.338184   132.357160     -2.48362     -0.00562  8194.081055  7398.131348    -31.52347     0.000000     0.000000            1            1            1         6581     0.799432 2.401047e+05     0.110061          180 
000046@J287/extract/009995832552250605757_Titan_Andrey_S319_G13_V1-1_3nd_317-17_002_ali_DW_particles.mrcs J1/imported/009995832552250605757_Titan_Andrey_S319_G13_V1-1_3nd_317-17_002_ali_DW.mrc  1325.000000   438.000000   -172.48445    68.338942   -104.17599     -0.83162     -0.00562  8006.828125  7210.878906    -31.52347     0.000000     0.000000            1            2            1         6581     0.822088 2.398835e+05     0.339550           12 
000048@J287/extract/009995832552250605757_Titan_Andrey_S319_G13_V1-1_3nd_317-17_002_ali_DW_particles.mrcs J1/imported/009995832552250605757_Titan_Andrey_S319_G13_V1-1_3nd_317-17_002_ali_DW.mrc  4250.000000  3289.000000   129.905176    96.599574    41.037037     0.820384     0.820384  8061.213867  7265.264648    -31.52347     0.000000     0.000000            1            1            1         6581     0.809198 2.397688e+05     0.142614           67 
000056@J287/extract/009995832552250605757_Titan_Andrey_S319_G13_V1-1_3nd_317-17_002_ali_DW_particles.mrcs J1/imported/009995832552250605757_Titan_Andrey_S319_G13_V1-1_3nd_317-17_002_ali_DW.mrc  3477.000000   475.000000    40.999228    28.758012    71.578320     1.646384     0.820384  7928.778809  7132.829590    -31.52347     0.000000     0.000000            1            2            1         6581     0.818568 2.398163e+05     0.265304           21 
000003@J287/extract/009996297582071431014_Titan_Andrey_S319_G13_V1-1_2nd_164-21_002_ali_DW_particles.mrcs J1/imported/009996297582071431014_Titan_Andrey_S319_G13_V1-1_2nd_164-21_002_ali_DW.mrc  4443.000000  2197.000000    -13.66043   100.489104    28.826336     -6.61362     0.820384  7992.994629  7117.242188    -29.81806     0.000000     0.000000            1            1            1         6582     0.810900 2.395543e+05     0.233247           20 
000012@J287/extract/009996297582071431014_Titan_Andrey_S319_G13_V1-1_2nd_164-21_002_ali_DW_particles.mrcs J1/imported/009996297582071431014_Titan_Andrey_S319_G13_V1-1_2nd_164-21_002_ali_DW.mrc   534.000000  3381.000000    15.798369    64.949053    -47.54853     0.820384     0.820384  7997.221680  7121.469238    -29.81806     0.000000     0.000000            1            2            1         6582     0.801567 2.398772e+05     0.233760           47 
000020@J287/extract/009996297582071431014_Titan_Andrey_S319_G13_V1-1_2nd_164-21_002_ali_DW_particles.mrcs J1/imported/009996297582071431014_Titan_Andrey_S319_G13_V1-1_2nd_164-21_002_ali_DW.mrc  5243.000000  2066.000000   -124.10390   146.876524    85.781930     -3.30962     -3.30962  7991.934570  7116.182129    -29.81806     0.000000     0.000000            1            1            1         6582     0.812150 2.396547e+05     0.228933           18 
000023@J287/extract/009996297582071431014_Titan_Andrey_S319_G13_V1-1_2nd_164-21_002_ali_DW_particles.mrcs J1/imported/009996297582071431014_Titan_Andrey_S319_G13_V1-1_2nd_164-21_002_ali_DW.mrc  5601.000000  2918.000000   -129.17816   108.877044   174.562272     -0.83162     4.124384  8083.997559  7208.245117    -29.81806     0.000000     0.000000            1            2            1         6582     0.807911 2.396189e+05     0.129085           42 
000032@J287/extract/009996297582071431014_Titan_Andrey_S319_G13_V1-1_2nd_164-21_002_ali_DW_particles.mrcs J1/imported/009996297582071431014_Titan_Andrey_S319_G13_V1-1_2nd_164-21_002_ali_DW.mrc  1943.000000   533.000000    34.088916    78.748961   -120.42029     -2.48362     0.820384  8038.166992  7162.414551    -29.81806     0.000000     0.000000            1            1            1         6582     0.798247 2.400124e+05     0.071085           72 
000034@J287/extract/009996297582071431014_Titan_Andrey_S319_G13_V1-1_2nd_164-21_002_ali_DW_particles.mrcs J1/imported/009996297582071431014_Titan_Andrey_S319_G13_V1-1_2nd_164-21_002_ali_DW.mrc  4033.000000  2434.000000    99.203261   109.340643    -28.09187     -0.00562     -0.00562  7986.083496  7110.331055    -29.81806     0.000000     0.000000            1            2            1         6582     0.822734 2.392331e+05     0.202465           21 
000035@J287/extract/009996297582071431014_Titan_Andrey_S319_G13_V1-1_2nd_164-21_002_ali_DW_particles.mrcs J1/imported/009996297582071431014_Titan_Andrey_S319_G13_V1-1_2nd_164-21_002_ali_DW.mrc  4649.000000  3321.000000   -108.87754   148.617430    59.251927     2.472384     -4.13562  8035.577637  7159.825195    -29.81806     0.000000     0.000000            1            1            1         6582     0.796889 2.397784e+05     0.135504           21 
000037@J287/extract/009996297582071431014_Titan_Andrey_S319_G13_V1-1_2nd_164-21_002_ali_DW_particles.mrcs J1/imported/009996297582071431014_Titan_Andrey_S319_G13_V1-1_2nd_164-21_002_ali_DW.mrc  3314.000000  3541.000000   167.621048   137.241710    98.756382     -0.83162     -1.65762  7961.611328  7085.858887    -29.81806     0.000000     0.000000            1            2            1         6582     0.815508 2.396252e+05     0.434089           43 
000039@J287/extract/009996297582071431014_Titan_Andrey_S319_G13_V1-1_2nd_164-21_002_ali_DW_particles.mrcs J1/imported/009996297582071431014_Titan_Andrey_S319_G13_V1-1_2nd_164-21_002_ali_DW.mrc  4840.000000  2528.000000    -40.86299   130.920527    20.755374     0.820384     -1.65762  8002.763184  7127.010742    -29.81806     0.000000     0.000000            1            1            1         6582     0.817477 2.397423e+05     0.113716           94 
000044@J287/extract/009996297582071431014_Titan_Andrey_S319_G13_V1-1_2nd_164-21_002_ali_DW_particles.mrcs J1/imported/009996297582071431014_Titan_Andrey_S319_G13_V1-1_2nd_164-21_002_ali_DW.mrc  3085.000000  3679.000000    -83.27169    54.402877   153.554781     2.472384     4.124384  7965.102539  7089.350098    -29.81806     0.000000     0.000000            1            2            1         6582     0.815536 2.396234e+05     0.211204           21 
000008@J287/extract/009996742949636708538_Titan_Andrey_S319_G13_V1-1_3nd_283-13_007_ali_DW_particles.mrcs J1/imported/009996742949636708538_Titan_Andrey_S319_G13_V1-1_3nd_283-13_007_ali_DW.mrc  2123.000000  1205.000000    -83.22807    23.633735   -149.48987     0.820384     1.646384  8601.705078  8323.340820    31.683413     0.000000     0.000000            1            1            1         6583     0.815374 2.387220e+05     0.237242           43 
000011@J287/extract/009996742949636708538_Titan_Andrey_S319_G13_V1-1_3nd_283-13_007_ali_DW_particles.mrcs J1/imported/009996742949636708538_Titan_Andrey_S319_G13_V1-1_3nd_283-13_007_ali_DW.mrc  3350.000000  1873.000000    47.679722    45.635756   -108.73496     1.646384     0.820384  8593.359375  8314.995117    31.683413     0.000000     0.000000            1            2            1         6583     0.818163 2.382092e+05     0.149781           68 
000014@J287/extract/009996742949636708538_Titan_Andrey_S319_G13_V1-1_3nd_283-13_007_ali_DW_particles.mrcs J1/imported/009996742949636708538_Titan_Andrey_S319_G13_V1-1_3nd_283-13_007_ali_DW.mrc  5480.000000  1841.000000    93.016849    75.486802   148.141946     0.820384     -2.48362  8670.432617  8392.068359    31.683413     0.000000     0.000000            1            1            1         6583     0.794162 2.386405e+05     0.244429           22 
000017@J287/extract/009996742949636708538_Titan_Andrey_S319_G13_V1-1_3nd_283-13_007_ali_DW_particles.mrcs J1/imported/009996742949636708538_Titan_Andrey_S319_G13_V1-1_3nd_283-13_007_ali_DW.mrc  2552.000000  3303.000000    45.032223    57.864535    -78.92182     0.820384     3.298384  8555.319336  8276.955078    31.683413     0.000000     0.000000            1            2            1         6583     0.805620 2.385343e+05     0.073816           59 
000021@J287/extract/009996742949636708538_Titan_Andrey_S319_G13_V1-1_3nd_283-13_007_ali_DW_particles.mrcs J1/imported/009996742949636708538_Titan_Andrey_S319_G13_V1-1_3nd_283-13_007_ali_DW.mrc   145.000000  2303.000000   -117.55806    32.150421   -124.32125     0.820384     2.472384  8597.673828  8319.309570    31.683413     0.000000     0.000000            1            1            1         6583     0.799261 2.387298e+05     0.211776           20 
000026@J287/extract/009996742949636708538_Titan_Andrey_S319_G13_V1-1_3nd_283-13_007_ali_DW_particles.mrcs J1/imported/009996742949636708538_Titan_Andrey_S319_G13_V1-1_3nd_283-13_007_ali_DW.mrc  1754.000000  1637.000000   -104.12356   172.499686   147.655911     8.254384     -0.00562  8558.804688  8280.440430    31.683413     0.000000     0.000000            1            2            1         6583     0.810807 2.383860e+05     0.203807           14 
000029@J287/extract/009996742949636708538_Titan_Andrey_S319_G13_V1-1_3nd_283-13_007_ali_DW_particles.mrcs J1/imported/009996742949636708538_Titan_Andrey_S319_G13_V1-1_3nd_283-13_007_ali_DW.mrc  1687.000000  1888.000000    28.266265    55.134993   -118.53960     -1.65762     -0.00562  8542.505859  8264.141602    31.683413     0.000000     0.000000            1            1            1         6583     0.807411 2.384150e+05     0.163558          198 
000037@J287/extract/009996742949636708538_Titan_Andrey_S319_G13_V1-1_3nd_283-13_007_ali_DW_particles.mrcs J1/imported/009996742949636708538_Titan_Andrey_S319_G13_V1-1_3nd_283-13_007_ali_DW.mrc  2309.000000   899.000000   152.027134    56.392086    -64.15589     4.124384     8.254384  8639.705078  8361.340820    31.683413     0.000000     0.000000            1            2            1         6583     0.802043 2.385451e+05     0.082954           45 
000001@J287/extract/009996894049761212983_Titan_Andrey_S319_G13_V1-1_2nd_170-13_000_ali_DW_particles.mrcs J1/imported/009996894049761212983_Titan_Andrey_S319_G13_V1-1_2nd_170-13_000_ali_DW.mrc  5004.000000  3424.000000    11.615984    66.284266   115.501211     -0.00562     -0.00562  8293.916016  8192.676758     -6.21086     0.000000     0.000000            1            1            1         6584     0.807425 2.393986e+05     0.138595           38 
000003@J287/extract/009996894049761212983_Titan_Andrey_S319_G13_V1-1_2nd_170-13_000_ali_DW_particles.mrcs J1/imported/009996894049761212983_Titan_Andrey_S319_G13_V1-1_2nd_170-13_000_ali_DW.mrc  3601.000000   178.000000     3.789284   145.264535    -19.60823     -0.00562     -3.30962  8237.257812  8136.018555     -6.21086     0.000000     0.000000            1            2            1         6584     0.805195 2.393638e+05     0.172795           15 
000009@J287/extract/009996894049761212983_Titan_Andrey_S319_G13_V1-1_2nd_170-13_000_ali_DW_particles.mrcs J1/imported/009996894049761212983_Titan_Andrey_S319_G13_V1-1_2nd_170-13_000_ali_DW.mrc  3618.000000  2058.000000    58.151595    94.084264   -105.15844     -2.48362     1.646384  8115.489746  8014.250977     -6.21086     0.000000     0.000000            1            1            1         6584     0.801903 2.391988e+05     0.271697           33 
000010@J287/extract/009996894049761212983_Titan_Andrey_S319_G13_V1-1_2nd_170-13_000_ali_DW_particles.mrcs J1/imported/009996894049761212983_Titan_Andrey_S319_G13_V1-1_2nd_170-13_000_ali_DW.mrc  3592.000000  3517.000000   -166.89489    87.902307    77.617353     -0.00562     -0.00562  8195.881836  8094.643066     -6.21086     0.000000     0.000000            1            2            1         6584     0.798201 2.394638e+05     0.228493           79 
000013@J287/extract/009996894049761212983_Titan_Andrey_S319_G13_V1-1_2nd_170-13_000_ali_DW_particles.mrcs J1/imported/009996894049761212983_Titan_Andrey_S319_G13_V1-1_2nd_170-13_000_ali_DW.mrc  3162.000000  2629.000000    58.885187    36.142228   124.157243     4.950384     0.820384  8121.949707  8020.710938     -6.21086     0.000000     0.000000            1            1            1         6584     0.826870 2.395533e+05     0.068362           66 
000018@J287/extract/009996894049761212983_Titan_Andrey_S319_G13_V1-1_2nd_170-13_000_ali_DW_particles.mrcs J1/imported/009996894049761212983_Titan_Andrey_S319_G13_V1-1_2nd_170-13_000_ali_DW.mrc   400.000000  1122.000000   174.834050    98.674550   151.037006     -1.65762     -1.65762  8106.821289  8005.582520     -6.21086     0.000000     0.000000            1            2            1         6584     0.801599 2.393552e+05     0.206874           39 
000020@J287/extract/009996894049761212983_Titan_Andrey_S319_G13_V1-1_2nd_170-13_000_ali_DW_particles.mrcs J1/imported/009996894049761212983_Titan_Andrey_S319_G13_V1-1_2nd_170-13_000_ali_DW.mrc  2388.000000  2118.000000   137.384661   129.560807   131.146867     -0.83162     -0.83162  8103.045898  8001.807129     -6.21086     0.000000     0.000000            1            1            1         6584     0.805525 2.390863e+05     0.277868           15 
000023@J287/extract/009996894049761212983_Titan_Andrey_S319_G13_V1-1_2nd_170-13_000_ali_DW_particles.mrcs J1/imported/009996894049761212983_Titan_Andrey_S319_G13_V1-1_2nd_170-13_000_ali_DW.mrc  3207.000000  3880.000000    11.893113   146.781611   -174.99889     -3.30962     -3.30962  8230.509766  8129.270508     -6.21086     0.000000     0.000000            1            2            1         6584     0.796768 2.392831e+05     0.160462           21 
000029@J287/extract/009996894049761212983_Titan_Andrey_S319_G13_V1-1_2nd_170-13_000_ali_DW_particles.mrcs J1/imported/009996894049761212983_Titan_Andrey_S319_G13_V1-1_2nd_170-13_000_ali_DW.mrc  2168.000000  1825.000000    -59.94406    84.470456   -102.99969     -0.00562     -0.00562  8098.502930  7997.264160     -6.21086     0.000000     0.000000            1            1            1         6584     0.808777 2.392021e+05     0.194514          151 
000034@J287/extract/009996894049761212983_Titan_Andrey_S319_G13_V1-1_2nd_170-13_000_ali_DW_particles.mrcs J1/imported/009996894049761212983_Titan_Andrey_S319_G13_V1-1_2nd_170-13_000_ali_DW.mrc  2146.000000  3213.000000   154.942125    64.543727   128.883146     -0.00562     -0.83162  8178.348633  8077.109863     -6.21086     0.000000     0.000000            1            2            1         6584     0.808800 2.394421e+05     0.315831           33 
000036@J287/extract/009996894049761212983_Titan_Andrey_S319_G13_V1-1_2nd_170-13_000_ali_DW_particles.mrcs J1/imported/009996894049761212983_Titan_Andrey_S319_G13_V1-1_2nd_170-13_000_ali_DW.mrc   863.000000  1636.000000     -9.26343    50.681791    68.223263     2.472384     -0.00562  8100.487793  7999.249023     -6.21086     0.000000     0.000000            1            1            1         6584     0.808996 2.392362e+05     0.123732           25 
000037@J287/extract/009996894049761212983_Titan_Andrey_S319_G13_V1-1_2nd_170-13_000_ali_DW_particles.mrcs J1/imported/009996894049761212983_Titan_Andrey_S319_G13_V1-1_2nd_170-13_000_ali_DW.mrc  2193.000000   708.000000    -43.39893   111.405359     -5.37840     -0.00562     -0.00562  8120.634766  8019.395996     -6.21086     0.000000     0.000000            1            2            1         6584     0.810955 2.391470e+05     0.114693          127 
000040@J287/extract/009996894049761212983_Titan_Andrey_S319_G13_V1-1_2nd_170-13_000_ali_DW_particles.mrcs J1/imported/009996894049761212983_Titan_Andrey_S319_G13_V1-1_2nd_170-13_000_ali_DW.mrc  5156.000000  2654.000000   174.829835    96.261241   -152.71354     4.950384     1.646384  8277.127930  8175.889160     -6.21086     0.000000     0.000000            1            1            1         6584     0.789537 2.397070e+05     0.273617           57 
000041@J287/extract/009996894049761212983_Titan_Andrey_S319_G13_V1-1_2nd_170-13_000_ali_DW_particles.mrcs J1/imported/009996894049761212983_Titan_Andrey_S319_G13_V1-1_2nd_170-13_000_ali_DW.mrc  3390.000000  3844.000000     0.441175   105.402231   -120.94556     0.820384    13.210384  8226.758789  8125.520020     -6.21086     0.000000     0.000000            1            2            1         6584     0.797518 2.392415e+05     0.067282           61 
000044@J287/extract/009996894049761212983_Titan_Andrey_S319_G13_V1-1_2nd_170-13_000_ali_DW_particles.mrcs J1/imported/009996894049761212983_Titan_Andrey_S319_G13_V1-1_2nd_170-13_000_ali_DW.mrc   136.000000  3578.000000    -39.45517    27.249917   130.847177     -1.65762     -1.65762  8150.744141  8049.505371     -6.21086     0.000000     0.000000            1            1            1         6584     0.811702 2.394722e+05     0.339069           54 
000014@J287/extract/009997454826915027438_Titan_Andrey_S319_G13_V1-1_103-13_001_ali_DW_particles.mrcs J1/imported/009997454826915027438_Titan_Andrey_S319_G13_V1-1_103-13_001_ali_DW.mrc  3105.000000   312.000000    51.023158   140.300802    -57.96559     -0.83162     0.820384 14067.565430 13253.895508    -19.93823     0.000000     0.000000            1            1            1         6585     0.793391 2.392956e+05     0.292611           22 
000015@J287/extract/009997454826915027438_Titan_Andrey_S319_G13_V1-1_103-13_001_ali_DW_particles.mrcs J1/imported/009997454826915027438_Titan_Andrey_S319_G13_V1-1_103-13_001_ali_DW.mrc  1542.000000  1161.000000   -176.63996   135.647945   177.130344     -0.83162     -0.83162 13933.559570 13119.889648    -19.93823     0.000000     0.000000            1            2            1         6585     0.798057 2.394083e+05     0.014180          458 
000017@J287/extract/009997454826915027438_Titan_Andrey_S319_G13_V1-1_103-13_001_ali_DW_particles.mrcs J1/imported/009997454826915027438_Titan_Andrey_S319_G13_V1-1_103-13_001_ali_DW.mrc  2737.000000  1356.000000    73.116355    62.999742    61.928124     -2.48362     -0.00562 13902.689453 13089.019531    -19.93823     0.000000     0.000000            1            1            1         6585     0.820158 2.391184e+05     0.111299          292 
000019@J287/extract/009997454826915027438_Titan_Andrey_S319_G13_V1-1_103-13_001_ali_DW_particles.mrcs J1/imported/009997454826915027438_Titan_Andrey_S319_G13_V1-1_103-13_001_ali_DW.mrc  2705.000000  2806.000000    -84.75718   131.886586   121.575295     0.820384     -0.00562 13855.016602 13041.346680    -19.93823     0.000000     0.000000            1            2            1         6585     0.798143 2.392473e+05     0.118642           31 
000029@J287/extract/009997454826915027438_Titan_Andrey_S319_G13_V1-1_103-13_001_ali_DW_particles.mrcs J1/imported/009997454826915027438_Titan_Andrey_S319_G13_V1-1_103-13_001_ali_DW.mrc  3688.000000  3408.000000   165.095269   115.055061    34.968010     -5.78762     -2.48362 13899.710938 13086.041016    -19.93823     0.000000     0.000000            1            1            1         6585     0.808758 2.393208e+05     0.108799           27 
000030@J287/extract/009997454826915027438_Titan_Andrey_S319_G13_V1-1_103-13_001_ali_DW_particles.mrcs J1/imported/009997454826915027438_Titan_Andrey_S319_G13_V1-1_103-13_001_ali_DW.mrc  4208.000000  1645.000000     -6.25146     8.231226   110.655156     -0.83162     -4.96162 13910.040039 13096.370117    -19.93823     0.000000     0.000000            1            2            1         6585     0.795798 2.391002e+05     0.304645           29 
000034@J287/extract/009997454826915027438_Titan_Andrey_S319_G13_V1-1_103-13_001_ali_DW_particles.mrcs J1/imported/009997454826915027438_Titan_Andrey_S319_G13_V1-1_103-13_001_ali_DW.mrc  5461.000000  2882.000000    18.077306   134.291100   -146.81211     -0.83162     0.820384 13992.285156 13178.615234    -19.93823     0.000000     0.000000            1            1            1         6585     0.787645 2.394423e+05     0.229650           36 
000035@J287/extract/009997454826915027438_Titan_Andrey_S319_G13_V1-1_103-13_001_ali_DW_particles.mrcs J1/imported/009997454826915027438_Titan_Andrey_S319_G13_V1-1_103-13_001_ali_DW.mrc  5523.000000  1111.000000   130.583899   142.217457   -138.50990     -2.48362     -0.00562 13956.298828 13142.628906    -19.93823     0.000000     0.000000            1            2            1         6585     0.810389 2.387825e+05     0.198462           38 
000036@J287/extract/009997454826915027438_Titan_Andrey_S319_G13_V1-1_103-13_001_ali_DW_particles.mrcs J1/imported/009997454826915027438_Titan_Andrey_S319_G13_V1-1_103-13_001_ali_DW.mrc  1565.000000  1758.000000   169.207474    93.874733   151.125949     -0.83162     -2.48362 13880.000000 13066.330078    -19.93823     0.000000     0.000000            1            1            1         6585     0.801776 2.390734e+05     0.065961           69 
000041@J287/extract/009997454826915027438_Titan_Andrey_S319_G13_V1-1_103-13_001_ali_DW_particles.mrcs J1/imported/009997454826915027438_Titan_Andrey_S319_G13_V1-1_103-13_001_ali_DW.mrc  5346.000000  3812.000000   172.563735   158.508042    -43.67993     -2.48362     -0.83162 14056.985352 13243.315430    -19.93823     0.000000     0.000000            1            2            1         6585     0.806584 2.393409e+05     0.087065          103 
000043@J287/extract/009997454826915027438_Titan_Andrey_S319_G13_V1-1_103-13_001_ali_DW_particles.mrcs J1/imported/009997454826915027438_Titan_Andrey_S319_G13_V1-1_103-13_001_ali_DW.mrc  4794.000000   737.000000   128.129457    68.696632   161.100087     0.820384     -0.00562 14001.767578 13188.097656    -19.93823     0.000000     0.000000            1            1            1         6585     0.790474 2.392349e+05     0.069893          107 
000005@J287/extract/010003420528701188328_Titan_Andrey_S319_G13_V1-1_2nd_158-21_008_ali_DW_particles.mrcs J1/imported/010003420528701188328_Titan_Andrey_S319_G13_V1-1_2nd_158-21_008_ali_DW.mrc  4164.000000  3936.000000    -83.80794    26.621804   178.877111     4.124384     -0.00562 13291.914062 12628.475586     -8.80771     0.000000     0.000000            1            1            1         6586     0.801532 2.392428e+05     0.314108           89 
000006@J287/extract/010003420528701188328_Titan_Andrey_S319_G13_V1-1_2nd_158-21_008_ali_DW_particles.mrcs J1/imported/010003420528701188328_Titan_Andrey_S319_G13_V1-1_2nd_158-21_008_ali_DW.mrc  3744.000000   646.000000    54.724741    53.373610    39.373976     -0.00562     -0.00562 13275.777344 12612.338867     -8.80771     0.000000     0.000000            1            2            1         6586     0.806888 2.395355e+05     0.115889           23 
000007@J287/extract/010003420528701188328_Titan_Andrey_S319_G13_V1-1_2nd_158-21_008_ali_DW_particles.mrcs J1/imported/010003420528701188328_Titan_Andrey_S319_G13_V1-1_2nd_158-21_008_ali_DW.mrc   146.000000  3193.000000    19.665839    18.485742   105.044456     -7.43962     -0.83162 13202.936523 12539.498047     -8.80771     0.000000     0.000000            1            1            1         6586     0.811203 2.396315e+05     0.265728           26 
000008@J287/extract/010003420528701188328_Titan_Andrey_S319_G13_V1-1_2nd_158-21_008_ali_DW_particles.mrcs J1/imported/010003420528701188328_Titan_Andrey_S319_G13_V1-1_2nd_158-21_008_ali_DW.mrc  2733.000000  1016.000000    55.181834    36.192459     -3.39993     -0.00562     -0.83162 13191.186523 12527.748047     -8.80771     0.000000     0.000000            1            2            1         6586     0.805998 2.391060e+05     0.135736           44 
000014@J287/extract/010003420528701188328_Titan_Andrey_S319_G13_V1-1_2nd_158-21_008_ali_DW_particles.mrcs J1/imported/010003420528701188328_Titan_Andrey_S319_G13_V1-1_2nd_158-21_008_ali_DW.mrc  4296.000000   874.000000   -102.23670   162.199286   170.460316     -3.30962     0.820384 13238.148438 12574.709961     -8.80771     0.000000     0.000000            1            1            1         6586     0.806693 2.391070e+05     0.243125           22 
000017@J287/extract/010003420528701188328_Titan_Andrey_S319_G13_V1-1_2nd_158-21_008_ali_DW_particles.mrcs J1/imported/010003420528701188328_Titan_Andrey_S319_G13_V1-1_2nd_158-21_008_ali_DW.mrc  1653.000000  1155.000000   -116.00122    71.369299    -37.43047     1.646384     -1.65762 13191.197266 12527.758789     -8.80771     0.000000     0.000000            1            2            1         6586     0.812609 2.392505e+05     0.103398           44 
000019@J287/extract/010003420528701188328_Titan_Andrey_S319_G13_V1-1_2nd_158-21_008_ali_DW_particles.mrcs J1/imported/010003420528701188328_Titan_Andrey_S319_G13_V1-1_2nd_158-21_008_ali_DW.mrc  4310.000000  3451.000000   100.783177   118.476601    -59.89947     -0.83162     1.646384 13226.734375 12563.295898     -8.80771     0.000000     0.000000            1            1            1         6586     0.799899 2.391533e+05     0.173345           33 
000020@J287/extract/010003420528701188328_Titan_Andrey_S319_G13_V1-1_2nd_158-21_008_ali_DW_particles.mrcs J1/imported/010003420528701188328_Titan_Andrey_S319_G13_V1-1_2nd_158-21_008_ali_DW.mrc  5564.000000  3237.000000   117.610108   118.218916     -5.62114     -2.48362     -1.65762 13270.635742 12607.197266     -8.80771     0.000000     0.000000            1            2            1         6586     0.814833 2.401244e+05     0.108036           29 
000022@J287/extract/010003420528701188328_Titan_Andrey_S319_G13_V1-1_2nd_158-21_008_ali_DW_particles.mrcs J1/imported/010003420528701188328_Titan_Andrey_S319_G13_V1-1_2nd_158-21_008_ali_DW.mrc  1414.000000  1702.000000   148.937396   166.038113   -167.53967     0.820384     -0.83162 13158.303711 12494.865234     -8.80771     0.000000     0.000000            1            1            1         6586     0.812426 2.393347e+05     0.123647           82 
000026@J287/extract/010003420528701188328_Titan_Andrey_S319_G13_V1-1_2nd_158-21_008_ali_DW_particles.mrcs J1/imported/010003420528701188328_Titan_Andrey_S319_G13_V1-1_2nd_158-21_008_ali_DW.mrc  1550.000000   616.000000     6.129169   126.606319    -60.83423     -0.00562     0.820384 13260.849609 12597.411133     -8.80771     0.000000     0.000000            1            2            1         6586     0.808387 2.391818e+05     0.087926          136 
000028@J287/extract/010003420528701188328_Titan_Andrey_S319_G13_V1-1_2nd_158-21_008_ali_DW_particles.mrcs J1/imported/010003420528701188328_Titan_Andrey_S319_G13_V1-1_2nd_158-21_008_ali_DW.mrc  1141.000000  3116.000000   139.671010    90.498564    -39.70261     -0.83162     -0.83162 13173.200195 12509.761719     -8.80771     0.000000     0.000000            1            1            1         6586     0.811187 2.394440e+05     0.233959           47 
000031@J287/extract/010003420528701188328_Titan_Andrey_S319_G13_V1-1_2nd_158-21_008_ali_DW_particles.mrcs J1/imported/010003420528701188328_Titan_Andrey_S319_G13_V1-1_2nd_158-21_008_ali_DW.mrc   948.000000  2837.000000    -87.70084    64.074074   163.034390     -3.30962     -0.83162 13168.728516 12505.290039     -8.80771     0.000000     0.000000            1            2            1         6586     0.824250 2.396717e+05     0.051224          180 
000036@J287/extract/010003420528701188328_Titan_Andrey_S319_G13_V1-1_2nd_158-21_008_ali_DW_particles.mrcs J1/imported/010003420528701188328_Titan_Andrey_S319_G13_V1-1_2nd_158-21_008_ali_DW.mrc  2795.000000   760.000000    66.859581   111.121855    -48.78460     -1.65762     -2.48362 13233.130859 12569.692383     -8.80771     0.000000     0.000000            1            1            1         6586     0.798328 2.391010e+05     0.042976           75 
000038@J287/extract/010003420528701188328_Titan_Andrey_S319_G13_V1-1_2nd_158-21_008_ali_DW_particles.mrcs J1/imported/010003420528701188328_Titan_Andrey_S319_G13_V1-1_2nd_158-21_008_ali_DW.mrc  2490.000000  3041.000000     -0.98420   125.153111    -79.72476     4.124384     4.124384 13143.534180 12480.095703     -8.80771     0.000000     0.000000            1            2            1         6586     0.803649 2.392188e+05     0.044274          123 
000039@J287/extract/010003420528701188328_Titan_Andrey_S319_G13_V1-1_2nd_158-21_008_ali_DW_particles.mrcs J1/imported/010003420528701188328_Titan_Andrey_S319_G13_V1-1_2nd_158-21_008_ali_DW.mrc  3910.000000  3147.000000   138.118178    77.296094    -39.67002     -0.00562     0.820384 13174.721680 12511.283203     -8.80771     0.000000     0.000000            1            1            1         6586     0.800811 2.391024e+05     0.111300           48 
000044@J287/extract/010003420528701188328_Titan_Andrey_S319_G13_V1-1_2nd_158-21_008_ali_DW_particles.mrcs J1/imported/010003420528701188328_Titan_Andrey_S319_G13_V1-1_2nd_158-21_008_ali_DW.mrc   649.000000   924.000000    93.099258    80.369581    -97.50030     -0.83162     -0.83162 13284.402344 12620.963867     -8.80771     0.000000     0.000000            1            2            1         6586     0.801745 2.390430e+05     0.091185           83 
000051@J287/extract/010003420528701188328_Titan_Andrey_S319_G13_V1-1_2nd_158-21_008_ali_DW_particles.mrcs J1/imported/010003420528701188328_Titan_Andrey_S319_G13_V1-1_2nd_158-21_008_ali_DW.mrc  3754.000000  2970.000000    -91.94055    41.804251   -118.57166     -3.30962     6.602384 13150.214844 12486.776367     -8.80771     0.000000     0.000000            1            1            1         6586     0.800170 2.388863e+05     0.108850           69 
000003@J287/extract/010006671715697194434_Titan_Andrey_S319_G13_V1-1_3nd_249-5_006_ali_DW_particles.mrcs J1/imported/010006671715697194434_Titan_Andrey_S319_G13_V1-1_3nd_249-5_006_ali_DW.mrc  2936.000000  1362.000000    -35.23513    37.941366    60.034980     -0.83162     3.298384  7656.623047  6838.126465   235.682907     0.000000     0.000000            1            2            1         6587     0.828086 2.408423e+05     0.193038           25 
000004@J287/extract/010006671715697194434_Titan_Andrey_S319_G13_V1-1_3nd_249-5_006_ali_DW_particles.mrcs J1/imported/010006671715697194434_Titan_Andrey_S319_G13_V1-1_3nd_249-5_006_ali_DW.mrc  1175.000000  3410.000000   100.342933    93.432438     1.851572     -1.65762     0.820384  7532.054199  6713.557617   235.682907     0.000000     0.000000            1            1            1         6587     0.806120 2.408543e+05     0.204347           16 
000005@J287/extract/010006671715697194434_Titan_Andrey_S319_G13_V1-1_3nd_249-5_006_ali_DW_particles.mrcs J1/imported/010006671715697194434_Titan_Andrey_S319_G13_V1-1_3nd_249-5_006_ali_DW.mrc  3377.000000  1718.000000    95.473581    57.124705   -138.59083     -1.65762     1.646384  7653.357422  6834.860840   235.682907     0.000000     0.000000            1            2            1         6587     0.807225 2.410892e+05     0.243941           24 
000006@J287/extract/010006671715697194434_Titan_Andrey_S319_G13_V1-1_3nd_249-5_006_ali_DW_particles.mrcs J1/imported/010006671715697194434_Titan_Andrey_S319_G13_V1-1_3nd_249-5_006_ali_DW.mrc  2396.000000   344.000000    58.444701    19.574612   128.947927     4.950384    -12.39562  7752.075195  6933.578613   235.682907     0.000000     0.000000            1            1            1         6587     0.796899 2.409708e+05     0.299989           12 
000012@J287/extract/010006671715697194434_Titan_Andrey_S319_G13_V1-1_3nd_249-5_006_ali_DW_particles.mrcs J1/imported/010006671715697194434_Titan_Andrey_S319_G13_V1-1_3nd_249-5_006_ali_DW.mrc  2125.000000  3113.000000   118.490969   145.454025     2.398799     -0.83162     -0.00562  7527.541016  6709.044434   235.682907     0.000000     0.000000            1            2            1         6587     0.806797 2.406371e+05     0.123794          132 
000018@J287/extract/010006671715697194434_Titan_Andrey_S319_G13_V1-1_3nd_249-5_006_ali_DW_particles.mrcs J1/imported/010006671715697194434_Titan_Andrey_S319_G13_V1-1_3nd_249-5_006_ali_DW.mrc  1485.000000  1720.000000   110.128435    89.695800   -176.31421     -5.78762     -0.83162  7569.326172  6750.829590   235.682907     0.000000     0.000000            1            1            1         6587     0.806028 2.409141e+05     0.262772            6 
000029@J287/extract/010006671715697194434_Titan_Andrey_S319_G13_V1-1_3nd_249-5_006_ali_DW_particles.mrcs J1/imported/010006671715697194434_Titan_Andrey_S319_G13_V1-1_3nd_249-5_006_ali_DW.mrc  3079.000000  2076.000000     1.853152   104.172646    -29.04711     0.820384     1.646384  7607.635254  6789.138672   235.682907     0.000000     0.000000            1            2            1         6587     0.818532 2.408471e+05     0.127353           58 
000031@J287/extract/010006671715697194434_Titan_Andrey_S319_G13_V1-1_3nd_249-5_006_ali_DW_particles.mrcs J1/imported/010006671715697194434_Titan_Andrey_S319_G13_V1-1_3nd_249-5_006_ali_DW.mrc  3107.000000  2464.000000    -45.03794   126.330953    -35.50597     -0.83162     -0.00562  7590.266113  6771.769531   235.682907     0.000000     0.000000            1            1            1         6587     0.812812 2.407686e+05     0.215957           25 
000041@J287/extract/010006671715697194434_Titan_Andrey_S319_G13_V1-1_3nd_249-5_006_ali_DW_particles.mrcs J1/imported/010006671715697194434_Titan_Andrey_S319_G13_V1-1_3nd_249-5_006_ali_DW.mrc  5137.000000   636.000000   127.784763    18.524772    65.074925     -3.30962     1.646384  7843.523926  7025.027344   235.682907     0.000000     0.000000            1            2            1         6587     0.800696 2.408271e+05     0.167236           27 
000042@J287/extract/010006671715697194434_Titan_Andrey_S319_G13_V1-1_3nd_249-5_006_ali_DW_particles.mrcs J1/imported/010006671715697194434_Titan_Andrey_S319_G13_V1-1_3nd_249-5_006_ali_DW.mrc  1475.000000   757.000000   174.782478    69.609305    85.417444     -0.83162     0.820384  7665.644531  6847.147949   235.682907     0.000000     0.000000            1            1            1         6587     0.805958 2.410433e+05     0.311206           19 
000043@J287/extract/010006671715697194434_Titan_Andrey_S319_G13_V1-1_3nd_249-5_006_ali_DW_particles.mrcs J1/imported/010006671715697194434_Titan_Andrey_S319_G13_V1-1_3nd_249-5_006_ali_DW.mrc  5535.000000  1682.000000   -107.09183    49.480065   112.285628     -0.83162     2.472384  7788.944824  6970.448242   235.682907     0.000000     0.000000            1            2            1         6587     0.797275 2.409793e+05     0.228194           28 
000044@J287/extract/010006671715697194434_Titan_Andrey_S319_G13_V1-1_3nd_249-5_006_ali_DW_particles.mrcs J1/imported/010006671715697194434_Titan_Andrey_S319_G13_V1-1_3nd_249-5_006_ali_DW.mrc  3894.000000   794.000000   -171.21943   127.766225   141.400591     1.646384     2.472384  7767.809082  6949.312500   235.682907     0.000000     0.000000            1            1            1         6587     0.808938 2.409580e+05     0.197529           24 
000049@J287/extract/010006671715697194434_Titan_Andrey_S319_G13_V1-1_3nd_249-5_006_ali_DW_particles.mrcs J1/imported/010006671715697194434_Titan_Andrey_S319_G13_V1-1_3nd_249-5_006_ali_DW.mrc  5579.000000  1812.000000    28.460929    76.342086     3.254027     0.820384     0.820384  7784.435547  6965.938965   235.682907     0.000000     0.000000            1            2            1         6587     0.793442 2.412345e+05     0.088434           63 
000054@J287/extract/010006671715697194434_Titan_Andrey_S319_G13_V1-1_3nd_249-5_006_ali_DW_particles.mrcs J1/imported/010006671715697194434_Titan_Andrey_S319_G13_V1-1_3nd_249-5_006_ali_DW.mrc   840.000000  1722.000000   108.432210    71.509595   178.115912     0.820384     0.820384  7572.874512  6754.377930   235.682907     0.000000     0.000000            1            1            1         6587     0.811652 2.409316e+05     0.138567           38 
000003@J287/extract/010010948350674218460_Titan_Andrey_S319_G13_V1-1_2nd_170-9_007_ali_DW_particles.mrcs J1/imported/010010948350674218460_Titan_Andrey_S319_G13_V1-1_2nd_170-9_007_ali_DW.mrc  3992.000000   432.000000   149.441584    82.030347   143.924252     -0.00562     -0.00562 10618.227539 10331.941406    26.327545     0.000000     0.000000            1            1            1         6588     0.818608 2.402815e+05     0.146552           36 
000009@J287/extract/010010948350674218460_Titan_Andrey_S319_G13_V1-1_2nd_170-9_007_ali_DW_particles.mrcs J1/imported/010010948350674218460_Titan_Andrey_S319_G13_V1-1_2nd_170-9_007_ali_DW.mrc   671.000000  2258.000000   -115.96010    68.837171   -178.06947     2.472384     0.820384 10316.597656 10030.311523    26.327545     0.000000     0.000000            1            2            1         6588     0.819831 2.405968e+05     0.183310           14 
000010@J287/extract/010010948350674218460_Titan_Andrey_S319_G13_V1-1_2nd_170-9_007_ali_DW_particles.mrcs J1/imported/010010948350674218460_Titan_Andrey_S319_G13_V1-1_2nd_170-9_007_ali_DW.mrc  1394.000000  3765.000000   -113.04909    63.676717    -43.12718     1.646384     -0.83162 10238.395508  9952.109375    26.327545     0.000000     0.000000            1            1            1         6588     0.809344 2.403512e+05     0.238396           20 
000012@J287/extract/010010948350674218460_Titan_Andrey_S319_G13_V1-1_2nd_170-9_007_ali_DW_particles.mrcs J1/imported/010010948350674218460_Titan_Andrey_S319_G13_V1-1_2nd_170-9_007_ali_DW.mrc  5269.000000  2983.000000    18.744399    94.463759    79.971037     -0.00562     -0.00562 10373.698242 10087.412109    26.327545     0.000000     0.000000            1            2            1         6588     0.818110 2.405883e+05     0.089601           63 
000018@J287/extract/010010948350674218460_Titan_Andrey_S319_G13_V1-1_2nd_170-9_007_ali_DW_particles.mrcs J1/imported/010010948350674218460_Titan_Andrey_S319_G13_V1-1_2nd_170-9_007_ali_DW.mrc  3918.000000  3614.000000   -146.00744   111.250226   150.393222     -0.00562     -0.83162 10264.214844  9977.928711    26.327545     0.000000     0.000000            1            1            1         6588     0.811346 2.404605e+05     0.244329           13 
000025@J287/extract/010010948350674218460_Titan_Andrey_S319_G13_V1-1_2nd_170-9_007_ali_DW_particles.mrcs J1/imported/010010948350674218460_Titan_Andrey_S319_G13_V1-1_2nd_170-9_007_ali_DW.mrc  1402.000000  2232.000000    -59.34934    50.225624    -60.11436     1.646384     -0.00562 10304.733398 10018.447266    26.327545     0.000000     0.000000            1            2            1         6588     0.813465 2.406175e+05     0.076122           68 
000026@J287/extract/010010948350674218460_Titan_Andrey_S319_G13_V1-1_2nd_170-9_007_ali_DW_particles.mrcs J1/imported/010010948350674218460_Titan_Andrey_S319_G13_V1-1_2nd_170-9_007_ali_DW.mrc   380.000000  1593.000000   166.527121   121.901752    23.711033     2.472384     3.298384 10409.047852 10122.761719    26.327545     0.000000     0.000000            1            1            1         6588     0.828829 2.410008e+05     0.271083           14 
000030@J287/extract/010010948350674218460_Titan_Andrey_S319_G13_V1-1_2nd_170-9_007_ali_DW_particles.mrcs J1/imported/010010948350674218460_Titan_Andrey_S319_G13_V1-1_2nd_170-9_007_ali_DW.mrc  1952.000000  3046.000000   147.905253    68.481370    -86.64867     -0.83162     -0.83162 10250.218750  9963.932617    26.327545     0.000000     0.000000            1            2            1         6588     0.820646 2.404061e+05     0.229241            8 
000035@J287/extract/010010948350674218460_Titan_Andrey_S319_G13_V1-1_2nd_170-9_007_ali_DW_particles.mrcs J1/imported/010010948350674218460_Titan_Andrey_S319_G13_V1-1_2nd_170-9_007_ali_DW.mrc  2865.000000   655.000000    -33.33193    93.152465   -119.58348     0.820384     1.646384 10547.954102 10261.667969    26.327545     0.000000     0.000000            1            1            1         6588     0.807074 2.404825e+05     0.113463            5 
000039@J287/extract/010010948350674218460_Titan_Andrey_S319_G13_V1-1_2nd_170-9_007_ali_DW_particles.mrcs J1/imported/010010948350674218460_Titan_Andrey_S319_G13_V1-1_2nd_170-9_007_ali_DW.mrc   370.000000  1142.000000   -164.00704    70.896916    -78.06557     -0.00562     -0.00562 10490.479492 10204.193359    26.327545     0.000000     0.000000            1            2            1         6588     0.823576 2.408558e+05     0.116163           18 
000040@J287/extract/010010948350674218460_Titan_Andrey_S319_G13_V1-1_2nd_170-9_007_ali_DW_particles.mrcs J1/imported/010010948350674218460_Titan_Andrey_S319_G13_V1-1_2nd_170-9_007_ali_DW.mrc  2342.000000   724.000000   -166.76481    54.867411    -25.55096     1.646384     -0.00562 10530.884766 10244.598633    26.327545     0.000000     0.000000            1            1            1         6588     0.810295 2.405525e+05     0.203280           24 
000042@J287/extract/010010948350674218460_Titan_Andrey_S319_G13_V1-1_2nd_170-9_007_ali_DW_particles.mrcs J1/imported/010010948350674218460_Titan_Andrey_S319_G13_V1-1_2nd_170-9_007_ali_DW.mrc   339.000000   750.000000    -33.39836   100.358216    -33.34131     1.646384     -1.65762 10572.793945 10286.507812    26.327545     0.000000     0.000000            1            2            1         6588     0.811035 2.404218e+05     0.081077           51 
000045@J287/extract/010010948350674218460_Titan_Andrey_S319_G13_V1-1_2nd_170-9_007_ali_DW_particles.mrcs J1/imported/010010948350674218460_Titan_Andrey_S319_G13_V1-1_2nd_170-9_007_ali_DW.mrc  2090.000000  2610.000000    -69.83516    87.916462    -52.43636     -0.83162     -1.65762 10277.860352  9991.574219    26.327545     0.000000     0.000000            1            1            1         6588     0.816438 2.405417e+05     0.116392           17 
000047@J287/extract/010010948350674218460_Titan_Andrey_S319_G13_V1-1_2nd_170-9_007_ali_DW_particles.mrcs J1/imported/010010948350674218460_Titan_Andrey_S319_G13_V1-1_2nd_170-9_007_ali_DW.mrc   415.000000  2928.000000    -27.83460    11.048310   155.935745     2.472384     -0.00562 10283.980469  9997.694336    26.327545     0.000000     0.000000            1            2            1         6588     0.817983 2.404493e+05     0.313629           26 
000051@J287/extract/010010948350674218460_Titan_Andrey_S319_G13_V1-1_2nd_170-9_007_ali_DW_particles.mrcs J1/imported/010010948350674218460_Titan_Andrey_S319_G13_V1-1_2nd_170-9_007_ali_DW.mrc  4978.000000   557.000000   -131.74053    89.373253    71.507520     -1.65762     -0.00562 10657.974609 10371.688477    26.327545     0.000000     0.000000            1            1            1         6588     0.816229 2.404226e+05     0.092507           35 
000023@J287/extract/010015581887953572484_Titan_Andrey_S319_G13_V1-1_103-17_006_ali_DW_particles.mrcs J1/imported/010015581887953572484_Titan_Andrey_S319_G13_V1-1_103-17_006_ali_DW.mrc  3501.000000  1154.000000    47.911165    30.189396    39.807950     0.820384     0.820384  9355.116211  8597.455078   234.533417     0.000000     0.000000            1            1            1         6589     0.799724 2.384537e+05     0.155653           37 
000034@J287/extract/010015581887953572484_Titan_Andrey_S319_G13_V1-1_103-17_006_ali_DW_particles.mrcs J1/imported/010015581887953572484_Titan_Andrey_S319_G13_V1-1_103-17_006_ali_DW.mrc  2257.000000  1210.000000    21.062462   155.818205   176.064359     -2.48362     -5.78762  9376.787109  8619.125977   234.533417     0.000000     0.000000            1            2            1         6589     0.803843 2.386098e+05     0.156228           24 
000039@J287/extract/010015581887953572484_Titan_Andrey_S319_G13_V1-1_103-17_006_ali_DW_particles.mrcs J1/imported/010015581887953572484_Titan_Andrey_S319_G13_V1-1_103-17_006_ali_DW.mrc  3266.000000  2382.000000    -32.21233   122.163902   -112.15465     0.820384     -0.00562  9329.219727  8571.558594   234.533417     0.000000     0.000000            1            1            1         6589     0.814861 2.382488e+05     0.047807           77 
000002@J287/extract/010016894529296411829_Titan_Andrey_S319_G13_V1-1_3nd_265-23_007_ali_DW_particles.mrcs J1/imported/010016894529296411829_Titan_Andrey_S319_G13_V1-1_3nd_265-23_007_ali_DW.mrc   307.000000  1120.000000    -80.01461   108.357993     -0.02386     -0.83162     0.820384  9512.260742  9225.474609    33.361832     0.000000     0.000000            1            1            1         6590     0.812589 2.391925e+05     0.128073           58 
000004@J287/extract/010016894529296411829_Titan_Andrey_S319_G13_V1-1_3nd_265-23_007_ali_DW_particles.mrcs J1/imported/010016894529296411829_Titan_Andrey_S319_G13_V1-1_3nd_265-23_007_ali_DW.mrc  4433.000000  1306.000000   164.797763    54.882375    -88.75184    11.558384     -4.13562  9539.581055  9252.794922    33.361832     0.000000     0.000000            1            2            1         6590     0.809065 2.390974e+05     0.132564           37 
000010@J287/extract/010016894529296411829_Titan_Andrey_S319_G13_V1-1_3nd_265-23_007_ali_DW_particles.mrcs J1/imported/010016894529296411829_Titan_Andrey_S319_G13_V1-1_3nd_265-23_007_ali_DW.mrc  2880.000000  1013.000000   101.806292    97.007074   -120.02220     0.820384     -5.78762  9504.027344  9217.241211    33.361832     0.000000     0.000000            1            1            1         6590     0.806301 2.395412e+05     0.251862           32 
000016@J287/extract/010016894529296411829_Titan_Andrey_S319_G13_V1-1_3nd_265-23_007_ali_DW_particles.mrcs J1/imported/010016894529296411829_Titan_Andrey_S319_G13_V1-1_3nd_265-23_007_ali_DW.mrc   917.000000  2280.000000   -100.41120   137.967431    -97.92135     4.950384     1.646384  9496.911133  9210.125000    33.361832     0.000000     0.000000            1            2            1         6590     0.805049 2.391283e+05     0.149500          109 
000022@J287/extract/010016894529296411829_Titan_Andrey_S319_G13_V1-1_3nd_265-23_007_ali_DW_particles.mrcs J1/imported/010016894529296411829_Titan_Andrey_S319_G13_V1-1_3nd_265-23_007_ali_DW.mrc  3906.000000  1711.000000    -51.73194   101.368799     7.689045     0.820384     -3.30962  9493.631836  9206.845703    33.361832     0.000000     0.000000            1            1            1         6590     0.808955 2.393410e+05     0.112233           18 
000023@J287/extract/010016894529296411829_Titan_Andrey_S319_G13_V1-1_3nd_265-23_007_ali_DW_particles.mrcs J1/imported/010016894529296411829_Titan_Andrey_S319_G13_V1-1_3nd_265-23_007_ali_DW.mrc  4198.000000  3612.000000    89.523521    46.608701    15.335068     4.124384     -0.00562  9623.886719  9337.100586    33.361832     0.000000     0.000000            1            2            1         6590     0.805047 2.393704e+05     0.140025           68 
000026@J287/extract/010016894529296411829_Titan_Andrey_S319_G13_V1-1_3nd_265-23_007_ali_DW_particles.mrcs J1/imported/010016894529296411829_Titan_Andrey_S319_G13_V1-1_3nd_265-23_007_ali_DW.mrc  2719.000000  2953.000000     -2.36072    81.329160     -0.99125     8.254384     -0.00562  9497.530273  9210.744141    33.361832     0.000000     0.000000            1            1            1         6590     0.807870 2.392810e+05     0.229534          107 
000032@J287/extract/010016894529296411829_Titan_Andrey_S319_G13_V1-1_3nd_265-23_007_ali_DW_particles.mrcs J1/imported/010016894529296411829_Titan_Andrey_S319_G13_V1-1_3nd_265-23_007_ali_DW.mrc  2767.000000  1892.000000   -153.05651   117.800731   -113.89965     -2.48362     -0.00562  9462.296875  9175.510742    33.361832     0.000000     0.000000            1            2            1         6590     0.801050 2.395167e+05     0.063051           41 
000034@J287/extract/010016894529296411829_Titan_Andrey_S319_G13_V1-1_3nd_265-23_007_ali_DW_particles.mrcs J1/imported/010016894529296411829_Titan_Andrey_S319_G13_V1-1_3nd_265-23_007_ali_DW.mrc  4424.000000  2714.000000   -172.58175   117.712222    -47.93164     0.820384     0.820384  9541.586914  9254.800781    33.361832     0.000000     0.000000            1            1            1         6590     0.805547 2.393803e+05     0.191990           21 
000041@J287/extract/010016894529296411829_Titan_Andrey_S319_G13_V1-1_3nd_265-23_007_ali_DW_particles.mrcs J1/imported/010016894529296411829_Titan_Andrey_S319_G13_V1-1_3nd_265-23_007_ali_DW.mrc  4863.000000  2473.000000   173.393167    80.697667   -177.06499     -3.30962     4.124384  9552.491211  9265.705078    33.361832     0.000000     0.000000            1            2            1         6590     0.808347 2.391422e+05     0.082013           55 
000001@J287/extract/010017989113739879616_Titan_Andrey_S319_G13_V1-1_2nd_164-10_005_ali_DW_particles.mrcs J1/imported/010017989113739879616_Titan_Andrey_S319_G13_V1-1_2nd_164-10_005_ali_DW.mrc  2398.000000  1568.000000   -142.67384    59.254146    -69.07117     -0.00562     -7.43962 14991.157227 14676.752930   236.994171     0.000000     0.000000            1            1            1         6591     0.825974 2.392012e+05     0.134955           82 
000002@J287/extract/010017989113739879616_Titan_Andrey_S319_G13_V1-1_2nd_164-10_005_ali_DW_particles.mrcs J1/imported/010017989113739879616_Titan_Andrey_S319_G13_V1-1_2nd_164-10_005_ali_DW.mrc  1573.000000   721.000000    -61.83147    45.423581    -60.22512     -0.83162     0.820384 15089.195312 14774.791016   236.994171     0.000000     0.000000            1            2            1         6591     0.803973 2.390060e+05     0.171964           56 
000005@J287/extract/010017989113739879616_Titan_Andrey_S319_G13_V1-1_2nd_164-10_005_ali_DW_particles.mrcs J1/imported/010017989113739879616_Titan_Andrey_S319_G13_V1-1_2nd_164-10_005_ali_DW.mrc  2282.000000  2607.000000   131.013518   139.111996    -95.46860     0.820384     4.124384 15013.414062 14699.009766   236.994171     0.000000     0.000000            1            1            1         6591     0.811906 2.395294e+05     0.094421           74 
000014@J287/extract/010017989113739879616_Titan_Andrey_S319_G13_V1-1_2nd_164-10_005_ali_DW_particles.mrcs J1/imported/010017989113739879616_Titan_Andrey_S319_G13_V1-1_2nd_164-10_005_ali_DW.mrc  2471.000000   773.000000    -30.18962    57.993281    -50.25597     0.820384     -0.00562 15054.229492 14739.825195   236.994171     0.000000     0.000000            1            2            1         6591     0.819262 2.391849e+05     0.086556           12 
000021@J287/extract/010017989113739879616_Titan_Andrey_S319_G13_V1-1_2nd_164-10_005_ali_DW_particles.mrcs J1/imported/010017989113739879616_Titan_Andrey_S319_G13_V1-1_2nd_164-10_005_ali_DW.mrc   682.000000  1711.000000   -148.24695   151.153406    29.929906     -0.00562     -4.13562 15066.156250 14751.751953   236.994171     0.000000     0.000000            1            1            1         6591     0.811125 2.393696e+05     0.077705           44 
000025@J287/extract/010017989113739879616_Titan_Andrey_S319_G13_V1-1_2nd_164-10_005_ali_DW_particles.mrcs J1/imported/010017989113739879616_Titan_Andrey_S319_G13_V1-1_2nd_164-10_005_ali_DW.mrc  1593.000000  2453.000000   170.698364   120.478246   -163.87018     -0.00562     -0.00562 15015.639648 14701.235352   236.994171     0.000000     0.000000            1            2            1         6591     0.821944 2.390368e+05     0.099582           61 
000026@J287/extract/010017989113739879616_Titan_Andrey_S319_G13_V1-1_2nd_164-10_005_ali_DW_particles.mrcs J1/imported/010017989113739879616_Titan_Andrey_S319_G13_V1-1_2nd_164-10_005_ali_DW.mrc  5147.000000  3769.000000    -22.48315    47.440684   -145.81817     -0.00562     1.646384 15334.597656 15020.193359   236.994171     0.000000     0.000000            1            1            1         6591     0.813508 2.393205e+05     0.179587           35 
000028@J287/extract/010017989113739879616_Titan_Andrey_S319_G13_V1-1_2nd_164-10_005_ali_DW_particles.mrcs J1/imported/010017989113739879616_Titan_Andrey_S319_G13_V1-1_2nd_164-10_005_ali_DW.mrc  2347.000000   457.000000    -96.94413    32.462408   126.737098     -2.48362     -1.65762 15092.554688 14778.150391   236.994171     0.000000     0.000000            1            2            1         6591     0.816497 2.394248e+05     0.287727           46 
000036@J287/extract/010017989113739879616_Titan_Andrey_S319_G13_V1-1_2nd_164-10_005_ali_DW_particles.mrcs J1/imported/010017989113739879616_Titan_Andrey_S319_G13_V1-1_2nd_164-10_005_ali_DW.mrc  3408.000000  1550.000000   -169.76844   109.829873    -14.22241     -0.00562     1.646384 15022.422852 14708.018555   236.994171     0.000000     0.000000            1            1            1         6591     0.810177 2.393138e+05     0.397074           27 
000037@J287/extract/010017989113739879616_Titan_Andrey_S319_G13_V1-1_2nd_164-10_005_ali_DW_particles.mrcs J1/imported/010017989113739879616_Titan_Andrey_S319_G13_V1-1_2nd_164-10_005_ali_DW.mrc  4272.000000  3383.000000    34.196676    90.773183   -163.55518     -1.65762     -5.78762 15144.281250 14829.876953   236.994171     0.000000     0.000000            1            2            1         6591     0.807836 2.392996e+05     0.145280           18 
000055@J287/extract/010017989113739879616_Titan_Andrey_S319_G13_V1-1_2nd_164-10_005_ali_DW_particles.mrcs J1/imported/010017989113739879616_Titan_Andrey_S319_G13_V1-1_2nd_164-10_005_ali_DW.mrc  4193.000000  3863.000000    13.105108    92.097693   -116.99235     -0.83162     -6.61362 15196.184570 14881.780273   236.994171     0.000000     0.000000            1            1            1         6591     0.811845 2.394461e+05     0.083367           87 
000070@J287/extract/010017989113739879616_Titan_Andrey_S319_G13_V1-1_2nd_164-10_005_ali_DW_particles.mrcs J1/imported/010017989113739879616_Titan_Andrey_S319_G13_V1-1_2nd_164-10_005_ali_DW.mrc  5503.000000  1132.000000   125.611857    90.667552    35.448052     2.472384     1.646384 15158.349609 14843.945312   236.994171     0.000000     0.000000            1            2            1         6591     0.803633 2.393046e+05     0.122497           49 
000002@J287/extract/010018816554201046441_Titan_Andrey_S319_G13_V1-1_3nd_326-28_000_ali_DW_particles.mrcs J1/imported/010018816554201046441_Titan_Andrey_S319_G13_V1-1_3nd_326-28_000_ali_DW.mrc  2669.000000  2016.000000    -14.73885    19.982177   170.799238     4.124384     -0.00562 13552.044922 13342.663086    -16.19187     0.000000     0.000000            1            2            1         6592     0.813994 2.419202e+05     0.646986            3 
000004@J287/extract/010018816554201046441_Titan_Andrey_S319_G13_V1-1_3nd_326-28_000_ali_DW_particles.mrcs J1/imported/010018816554201046441_Titan_Andrey_S319_G13_V1-1_3nd_326-28_000_ali_DW.mrc  1156.000000  3020.000000    -58.71983   147.875579    -69.91868     4.124384     -4.13562 13763.483398 13554.101562    -16.19187     0.000000     0.000000            1            1            1         6592     0.822066 2.423072e+05     0.192376           42 
000007@J287/extract/010018816554201046441_Titan_Andrey_S319_G13_V1-1_3nd_326-28_000_ali_DW_particles.mrcs J1/imported/010018816554201046441_Titan_Andrey_S319_G13_V1-1_3nd_326-28_000_ali_DW.mrc   333.000000  1266.000000    -12.11314    64.956252   -171.79449     -0.00562     0.820384 13876.495117 13667.113281    -16.19187     0.000000     0.000000            1            2            1         6592     0.833546 2.422036e+05     0.166556            7 
000009@J287/extract/010018816554201046441_Titan_Andrey_S319_G13_V1-1_3nd_326-28_000_ali_DW_particles.mrcs J1/imported/010018816554201046441_Titan_Andrey_S319_G13_V1-1_3nd_326-28_000_ali_DW.mrc  2784.000000  1091.000000    -29.51924    31.874315    56.279843     -0.83162     -0.83162 13601.605469 13392.223633    -16.19187     0.000000     0.000000            1            1            1         6592     0.831188 2.417553e+05     0.404062            9 
000010@J287/extract/010018816554201046441_Titan_Andrey_S319_G13_V1-1_3nd_326-28_000_ali_DW_particles.mrcs J1/imported/010018816554201046441_Titan_Andrey_S319_G13_V1-1_3nd_326-28_000_ali_DW.mrc  1885.000000  3762.000000    -12.21027    89.706805   116.977316     -0.83162     -0.00562 13773.368164 13563.986328    -16.19187     0.000000     0.000000            1            2            1         6592     0.824879 2.419841e+05     0.579697            9 
000011@J287/extract/010018816554201046441_Titan_Andrey_S319_G13_V1-1_3nd_326-28_000_ali_DW_particles.mrcs J1/imported/010018816554201046441_Titan_Andrey_S319_G13_V1-1_3nd_326-28_000_ali_DW.mrc  5282.000000  3790.000000   -155.80526   112.468921   124.289684     -1.65762     -0.00562 13573.855469 13364.473633    -16.19187     0.000000     0.000000            1            1            1         6592     0.812935 2.421012e+05     0.093508           22 
000013@J287/extract/010018816554201046441_Titan_Andrey_S319_G13_V1-1_3nd_326-28_000_ali_DW_particles.mrcs J1/imported/010018816554201046441_Titan_Andrey_S319_G13_V1-1_3nd_326-28_000_ali_DW.mrc  4917.000000   309.000000    45.556804   100.252803   -105.27861     0.820384     -1.65762 13536.526367 13327.144531    -16.19187     0.000000     0.000000            1            2            1         6592     0.822457 2.419408e+05     0.116630           35 
000015@J287/extract/010018816554201046441_Titan_Andrey_S319_G13_V1-1_3nd_326-28_000_ali_DW_particles.mrcs J1/imported/010018816554201046441_Titan_Andrey_S319_G13_V1-1_3nd_326-28_000_ali_DW.mrc  1272.000000   753.000000   -159.98926   111.150710   -138.13867     -1.65762     0.820384 13822.808594 13613.426758    -16.19187     0.000000     0.000000            1            1            1         6592     0.820569 2.420834e+05     0.296808            3 
000016@J287/extract/010018816554201046441_Titan_Andrey_S319_G13_V1-1_3nd_326-28_000_ali_DW_particles.mrcs J1/imported/010018816554201046441_Titan_Andrey_S319_G13_V1-1_3nd_326-28_000_ali_DW.mrc  4660.000000  2202.000000    -70.10913   133.713749    80.358669     1.646384     -4.96162 13456.811523 13247.429688    -16.19187     0.000000     0.000000            1            2            1         6592     0.813623 2.417262e+05     0.223796           10 
000018@J287/extract/010018816554201046441_Titan_Andrey_S319_G13_V1-1_3nd_326-28_000_ali_DW_particles.mrcs J1/imported/010018816554201046441_Titan_Andrey_S319_G13_V1-1_3nd_326-28_000_ali_DW.mrc  4614.000000  1814.000000   176.740732   140.333569   -122.70470     -1.65762     -0.00562 13457.835938 13248.454102    -16.19187     0.000000     0.000000            1            1            1         6592     0.833999 2.416125e+05     0.364648           10 
000023@J287/extract/010018816554201046441_Titan_Andrey_S319_G13_V1-1_3nd_326-28_000_ali_DW_particles.mrcs J1/imported/010018816554201046441_Titan_Andrey_S319_G13_V1-1_3nd_326-28_000_ali_DW.mrc  3999.000000   435.000000   -134.49874    84.560759    -61.58880     -0.00562     -0.00562 13550.180664 13340.798828    -16.19187     0.000000     0.000000            1            2            1         6592     0.821052 2.417493e+05     0.177491           30 
000027@J287/extract/010018816554201046441_Titan_Andrey_S319_G13_V1-1_3nd_326-28_000_ali_DW_particles.mrcs J1/imported/010018816554201046441_Titan_Andrey_S319_G13_V1-1_3nd_326-28_000_ali_DW.mrc  3167.000000   289.000000   -169.63714    39.385137    -70.54696     3.298384     -5.78762 13642.962891 13433.581055    -16.19187     0.000000     0.000000            1            1            1         6592     0.821666 2.419236e+05     0.167149           28 
000028@J287/extract/010018816554201046441_Titan_Andrey_S319_G13_V1-1_3nd_326-28_000_ali_DW_particles.mrcs J1/imported/010018816554201046441_Titan_Andrey_S319_G13_V1-1_3nd_326-28_000_ali_DW.mrc  4896.000000   747.000000   -136.23034   112.641392   165.252736     1.646384     -0.83162 13499.732422 13290.350586    -16.19187     0.000000     0.000000            1            2            1         6592     0.820482 2.418613e+05     0.384092            8 
000030@J287/extract/010018816554201046441_Titan_Andrey_S319_G13_V1-1_3nd_326-28_000_ali_DW_particles.mrcs J1/imported/010018816554201046441_Titan_Andrey_S319_G13_V1-1_3nd_326-28_000_ali_DW.mrc  1115.000000   236.000000   -139.75726    53.597062    99.591112     -0.00562     2.472384 13934.111328 13724.729492    -16.19187     0.000000     0.000000            1            1            1         6592     0.827825 2.419255e+05     0.126056           19 
000036@J287/extract/010018816554201046441_Titan_Andrey_S319_G13_V1-1_3nd_326-28_000_ali_DW_particles.mrcs J1/imported/010018816554201046441_Titan_Andrey_S319_G13_V1-1_3nd_326-28_000_ali_DW.mrc  3720.000000  3703.000000    17.426538   112.911225    -58.77916     0.820384     -0.00562 13570.513672 13361.131836    -16.19187     0.000000     0.000000            1            2            1         6592     0.828879 2.421922e+05     0.119596           20 
000037@J287/extract/010018816554201046441_Titan_Andrey_S319_G13_V1-1_3nd_326-28_000_ali_DW_particles.mrcs J1/imported/010018816554201046441_Titan_Andrey_S319_G13_V1-1_3nd_326-28_000_ali_DW.mrc  4896.000000  3430.000000   155.004563    72.210063   -105.51491     -0.83162     -0.00562 13525.384766 13316.002930    -16.19187     0.000000     0.000000            1            1            1         6592     0.836802 2.416656e+05     0.378215            7 
000040@J287/extract/010018816554201046441_Titan_Andrey_S319_G13_V1-1_3nd_326-28_000_ali_DW_particles.mrcs J1/imported/010018816554201046441_Titan_Andrey_S319_G13_V1-1_3nd_326-28_000_ali_DW.mrc  3986.000000  3761.000000    78.394493   138.349793   131.665376     0.820384     -0.83162 13562.571289 13353.189453    -16.19187     0.000000     0.000000            1            2            1         6592     0.826583 2.424262e+05     0.276827           22 
000041@J287/extract/010018816554201046441_Titan_Andrey_S319_G13_V1-1_3nd_326-28_000_ali_DW_particles.mrcs J1/imported/010018816554201046441_Titan_Andrey_S319_G13_V1-1_3nd_326-28_000_ali_DW.mrc  1574.000000  3386.000000    11.701835    93.296470    83.610561     0.820384     -2.48362 13755.252930 13545.871094    -16.19187     0.000000     0.000000            1            1            1         6592     0.824609 2.417078e+05     0.221622           20 
000043@J287/extract/010018816554201046441_Titan_Andrey_S319_G13_V1-1_3nd_326-28_000_ali_DW_particles.mrcs J1/imported/010018816554201046441_Titan_Andrey_S319_G13_V1-1_3nd_326-28_000_ali_DW.mrc  3519.000000  3945.000000    94.797518    98.324170   -116.25489     -4.13562     0.820384 13603.006836 13393.625000    -16.19187     0.000000     0.000000            1            2            1         6592     0.824147 2.419490e+05     0.217313           41 
000046@J287/extract/010018816554201046441_Titan_Andrey_S319_G13_V1-1_3nd_326-28_000_ali_DW_particles.mrcs J1/imported/010018816554201046441_Titan_Andrey_S319_G13_V1-1_3nd_326-28_000_ali_DW.mrc  3418.000000   190.000000    88.686688    35.684816    56.897724     -2.48362     -0.00562 13620.990234 13411.608398    -16.19187     0.000000     0.000000            1            1            1         6592     0.821047 2.417559e+05     0.340390           19 
000047@J287/extract/010018816554201046441_Titan_Andrey_S319_G13_V1-1_3nd_326-28_000_ali_DW_particles.mrcs J1/imported/010018816554201046441_Titan_Andrey_S319_G13_V1-1_3nd_326-28_000_ali_DW.mrc  4187.000000  3010.000000    -90.67870   136.553848    78.342760     -2.48362     -2.48362 13506.320312 13296.938477    -16.19187     0.000000     0.000000            1            2            1         6592     0.829898 2.417375e+05     0.370950           26 
000005@J287/extract/010019688539314740360_Titan_Andrey_S319_G13_V1-1_103-20_001_ali_DW_particles.mrcs J1/imported/010019688539314740360_Titan_Andrey_S319_G13_V1-1_103-20_001_ali_DW.mrc  1234.000000   754.000000    38.174327    67.416996    54.047011     -1.65762     -0.00562 11919.161133 11168.601562    -19.74602     0.000000     0.000000            1            2            1         6593     0.807864 2.378726e+05     0.366681           23 
000015@J287/extract/010019688539314740360_Titan_Andrey_S319_G13_V1-1_103-20_001_ali_DW_particles.mrcs J1/imported/010019688539314740360_Titan_Andrey_S319_G13_V1-1_103-20_001_ali_DW.mrc  2985.000000  1035.000000   147.527939    41.084193    93.575291     1.646384     -3.30962 11853.802734 11103.243164    -19.74602     0.000000     0.000000            1            1            1         6593     0.790598 2.381635e+05     0.062332          211 
000018@J287/extract/010019688539314740360_Titan_Andrey_S319_G13_V1-1_103-20_001_ali_DW_particles.mrcs J1/imported/010019688539314740360_Titan_Andrey_S319_G13_V1-1_103-20_001_ali_DW.mrc  3855.000000  1971.000000   122.114461    49.288260   -116.15133     2.472384     -0.83162 11768.568359 11018.008789    -19.74602     0.000000     0.000000            1            2            1         6593     0.779575 2.385423e+05     0.055402           42 
000024@J287/extract/010019688539314740360_Titan_Andrey_S319_G13_V1-1_103-20_001_ali_DW_particles.mrcs J1/imported/010019688539314740360_Titan_Andrey_S319_G13_V1-1_103-20_001_ali_DW.mrc  2571.000000  2736.000000    42.386765    68.667394    -35.90201     1.646384     -4.96162 11787.501953 11036.942383    -19.74602     0.000000     0.000000            1            1            1         6593     0.814505 2.375537e+05     0.075778          248 
000026@J287/extract/010019688539314740360_Titan_Andrey_S319_G13_V1-1_103-20_001_ali_DW_particles.mrcs J1/imported/010019688539314740360_Titan_Andrey_S319_G13_V1-1_103-20_001_ali_DW.mrc   354.000000   308.000000   -118.86746    39.831482    93.446606     -0.00562     4.950384 12037.790039 11287.230469    -19.74602     0.000000     0.000000            1            2            1         6593     0.790396 2.382581e+05     0.232797           56 
000048@J287/extract/010019688539314740360_Titan_Andrey_S319_G13_V1-1_103-20_001_ali_DW_particles.mrcs J1/imported/010019688539314740360_Titan_Andrey_S319_G13_V1-1_103-20_001_ali_DW.mrc  4366.000000  3098.000000   -102.97274    54.087484   146.082277     1.646384     3.298384 11828.117188 11077.557617    -19.74602     0.000000     0.000000            1            1            1         6593     0.768014 2.380863e+05     0.028204          251 
000008@J287/extract/010022097558230883687_Titan_Andrey_S319_G13_V1-1_2nd_140-19_007_ali_DW_particles.mrcs J1/imported/010022097558230883687_Titan_Andrey_S319_G13_V1-1_2nd_140-19_007_ali_DW.mrc  1559.000000   289.000000    15.798369    64.949053    55.576466     -1.65762     1.646384 12941.864258 12597.701172    18.582930     0.000000     0.000000            1            1            1         6594     0.825696 2.395307e+05     0.191804           22 
000009@J287/extract/010022097558230883687_Titan_Andrey_S319_G13_V1-1_2nd_140-19_007_ali_DW_particles.mrcs J1/imported/010022097558230883687_Titan_Andrey_S319_G13_V1-1_2nd_140-19_007_ali_DW.mrc  4925.000000  3084.000000    -62.60805    74.696633    54.452537     -0.83162     -0.00562 13146.083008 12801.919922    18.582930     0.000000     0.000000            1            2            1         6594     0.815338 2.402962e+05     0.143733           44 
000011@J287/extract/010022097558230883687_Titan_Andrey_S319_G13_V1-1_2nd_140-19_007_ali_DW_particles.mrcs J1/imported/010022097558230883687_Titan_Andrey_S319_G13_V1-1_2nd_140-19_007_ali_DW.mrc   479.000000  1911.000000    -44.38793   152.601264    -79.21042     -0.83162     -2.48362 12821.562500 12477.399414    18.582930     0.000000     0.000000            1            1            1         6594     0.810235 2.400544e+05     0.154058           60 
000013@J287/extract/010022097558230883687_Titan_Andrey_S319_G13_V1-1_2nd_140-19_007_ali_DW_particles.mrcs J1/imported/010022097558230883687_Titan_Andrey_S319_G13_V1-1_2nd_140-19_007_ali_DW.mrc  3435.000000  2258.000000   111.609110   147.083074   139.418391     -3.30962     -8.26562 12934.949219 12590.786133    18.582930     0.000000     0.000000            1            2            1         6594     0.827255 2.397837e+05     0.248582           57 
000019@J287/extract/010022097558230883687_Titan_Andrey_S319_G13_V1-1_2nd_140-19_007_ali_DW_particles.mrcs J1/imported/010022097558230883687_Titan_Andrey_S319_G13_V1-1_2nd_140-19_007_ali_DW.mrc   282.000000  3227.000000   127.229444   106.411684   162.966605     0.820384    18.166384 12811.774414 12467.611328    18.582930     0.000000     0.000000            1            1            1         6594     0.802069 2.396852e+05     0.199805           33 
000021@J287/extract/010022097558230883687_Titan_Andrey_S319_G13_V1-1_2nd_140-19_007_ali_DW_particles.mrcs J1/imported/010022097558230883687_Titan_Andrey_S319_G13_V1-1_2nd_140-19_007_ali_DW.mrc  4467.000000  3273.000000    -35.92674    71.267833   -138.40074     0.820384     2.472384 13102.939453 12758.776367    18.582930     0.000000     0.000000            1            2            1         6594     0.818079 2.400833e+05     0.101288           93 
000022@J287/extract/010022097558230883687_Titan_Andrey_S319_G13_V1-1_2nd_140-19_007_ali_DW_particles.mrcs J1/imported/010022097558230883687_Titan_Andrey_S319_G13_V1-1_2nd_140-19_007_ali_DW.mrc  4392.000000   468.000000     8.876441    88.527840   -160.18447     -0.83162     -0.00562 13178.318359 12834.155273    18.582930     0.000000     0.000000            1            1            1         6594     0.824142 2.402083e+05     0.081736           83 
000024@J287/extract/010022097558230883687_Titan_Andrey_S319_G13_V1-1_2nd_140-19_007_ali_DW_particles.mrcs J1/imported/010022097558230883687_Titan_Andrey_S319_G13_V1-1_2nd_140-19_007_ali_DW.mrc   804.000000  2350.000000   -119.03459    85.954490    -48.61525     -3.30962     -3.30962 12822.722656 12478.559570    18.582930     0.000000     0.000000            1            2            1         6594     0.818261 2.399746e+05     0.057868           36 
000025@J287/extract/010022097558230883687_Titan_Andrey_S319_G13_V1-1_2nd_140-19_007_ali_DW_particles.mrcs J1/imported/010022097558230883687_Titan_Andrey_S319_G13_V1-1_2nd_140-19_007_ali_DW.mrc   674.000000  1529.000000   -102.81398    47.963744    -32.14272     -1.65762     4.124384 12827.550781 12483.387695    18.582930     0.000000     0.000000            1            1            1         6594     0.817031 2.401372e+05     0.385952           33 
000027@J287/extract/010022097558230883687_Titan_Andrey_S319_G13_V1-1_2nd_140-19_007_ali_DW_particles.mrcs J1/imported/010022097558230883687_Titan_Andrey_S319_G13_V1-1_2nd_140-19_007_ali_DW.mrc  2659.000000  1489.000000    10.278788    87.329123   169.838092     -0.00562     -0.00562 12894.618164 12550.455078    18.582930     0.000000     0.000000            1            2            1         6594     0.821650 2.398581e+05     0.268343           66 
000031@J287/extract/010022097558230883687_Titan_Andrey_S319_G13_V1-1_2nd_140-19_007_ali_DW_particles.mrcs J1/imported/010022097558230883687_Titan_Andrey_S319_G13_V1-1_2nd_140-19_007_ali_DW.mrc   898.000000  3522.000000   127.303381   111.477751   -103.25937     -0.00562     -0.00562 12876.536133 12532.373047    18.582930     0.000000     0.000000            1            1            1         6594     0.818861 2.397408e+05     0.248531          100 
000032@J287/extract/010022097558230883687_Titan_Andrey_S319_G13_V1-1_2nd_140-19_007_ali_DW_particles.mrcs J1/imported/010022097558230883687_Titan_Andrey_S319_G13_V1-1_2nd_140-19_007_ali_DW.mrc  3964.000000  2482.000000   120.659263    47.725962    -69.23516     4.124384     -4.13562 12992.819336 12648.656250    18.582930     0.000000     0.000000            1            2            1         6594     0.821606 2.399780e+05     0.180443           28 
000038@J287/extract/010022097558230883687_Titan_Andrey_S319_G13_V1-1_2nd_140-19_007_ali_DW_particles.mrcs J1/imported/010022097558230883687_Titan_Andrey_S319_G13_V1-1_2nd_140-19_007_ali_DW.mrc  3361.000000  1861.000000   145.486542   109.989875    16.510842     0.820384     1.646384 12931.471680 12587.308594    18.582930     0.000000     0.000000            1            1            1         6594     0.824369 2.399993e+05     0.254568          102 
000040@J287/extract/010022097558230883687_Titan_Andrey_S319_G13_V1-1_2nd_140-19_007_ali_DW_particles.mrcs J1/imported/010022097558230883687_Titan_Andrey_S319_G13_V1-1_2nd_140-19_007_ali_DW.mrc  4782.000000   848.000000    80.466772    81.781267    -67.51828     -1.65762     -0.83162 13173.251953 12829.088867    18.582930     0.000000     0.000000            1            2            1         6594     0.802694 2.398487e+05     0.249320            9 
000043@J287/extract/010022097558230883687_Titan_Andrey_S319_G13_V1-1_2nd_140-19_007_ali_DW_particles.mrcs J1/imported/010022097558230883687_Titan_Andrey_S319_G13_V1-1_2nd_140-19_007_ali_DW.mrc  2190.000000  3729.000000   107.166164    80.146109    33.712939     3.298384     3.298384 13007.974609 12663.811523    18.582930     0.000000     0.000000            1            1            1         6594     0.811098 2.399644e+05     0.278652           41 
000046@J287/extract/010022097558230883687_Titan_Andrey_S319_G13_V1-1_2nd_140-19_007_ali_DW_particles.mrcs J1/imported/010022097558230883687_Titan_Andrey_S319_G13_V1-1_2nd_140-19_007_ali_DW.mrc  4299.000000   272.000000    -92.36882    89.946867     -1.86072     -2.48362     -1.65762 13195.425781 12851.262695    18.582930     0.000000     0.000000            1            2            1         6594     0.816594 2.396854e+05     0.138114           61 
000048@J287/extract/010022097558230883687_Titan_Andrey_S319_G13_V1-1_2nd_140-19_007_ali_DW_particles.mrcs J1/imported/010022097558230883687_Titan_Andrey_S319_G13_V1-1_2nd_140-19_007_ali_DW.mrc  5511.000000  3567.000000   177.405792   134.070900   -147.10724     8.254384     -9.91762 13284.302734 12940.139648    18.582930     0.000000     0.000000            1            1            1         6594     0.804492 2.398441e+05     0.235091           31 
000011@J287/extract/010023000357944845847_Titan_Andrey_S319_G13_V1-1_2nd_158-7_006_ali_DW_particles.mrcs J1/imported/010023000357944845847_Titan_Andrey_S319_G13_V1-1_2nd_158-7_006_ali_DW.mrc  5325.000000   736.000000    23.086972   112.881184    96.938792     -0.00562     -0.83162  9907.982422  9212.529297   234.194519     0.000000     0.000000            1            2            1         6595     0.802529 2.384875e+05     0.148489           58 
000027@J287/extract/010023000357944845847_Titan_Andrey_S319_G13_V1-1_2nd_158-7_006_ali_DW_particles.mrcs J1/imported/010023000357944845847_Titan_Andrey_S319_G13_V1-1_2nd_158-7_006_ali_DW.mrc  3934.000000  1782.000000   156.741025   117.788069   -141.13090     -1.65762     1.646384  9781.986328  9086.533203   234.194519     0.000000     0.000000            1            1            1         6595     0.808046 2.383857e+05     0.067660          158 
000041@J287/extract/010023000357944845847_Titan_Andrey_S319_G13_V1-1_2nd_158-7_006_ali_DW_particles.mrcs J1/imported/010023000357944845847_Titan_Andrey_S319_G13_V1-1_2nd_158-7_006_ali_DW.mrc  5521.000000   279.000000   177.611427    69.605564    57.244187     0.820384     -0.00562  9902.357422  9206.904297   234.194519     0.000000     0.000000            1            2            1         6595     0.804558 2.381358e+05     0.261842           57 
000044@J287/extract/010023000357944845847_Titan_Andrey_S319_G13_V1-1_2nd_158-7_006_ali_DW_particles.mrcs J1/imported/010023000357944845847_Titan_Andrey_S319_G13_V1-1_2nd_158-7_006_ali_DW.mrc  3925.000000   900.000000    71.093107   153.775256   -177.11613     -0.00562     2.472384  9848.625977  9153.172852   234.194519     0.000000     0.000000            1            1            1         6595     0.798674 2.386367e+05     0.183507            6 
000048@J287/extract/010023000357944845847_Titan_Andrey_S319_G13_V1-1_2nd_158-7_006_ali_DW_particles.mrcs J1/imported/010023000357944845847_Titan_Andrey_S319_G13_V1-1_2nd_158-7_006_ali_DW.mrc  4718.000000   612.000000   163.453813    67.093316   115.611974     -0.00562     0.820384  9907.296875  9211.843750   234.194519     0.000000     0.000000            1            2            1         6595     0.809428 2.385412e+05     0.127061          133 
000005@J287/extract/010027838608015689403_Titan_Andrey_S319_G13_V1-1_2nd_167-24_006_ali_DW_particles.mrcs J1/imported/010027838608015689403_Titan_Andrey_S319_G13_V1-1_2nd_167-24_006_ali_DW.mrc  5039.000000  2972.000000   -148.51583    77.178566   -130.79321     -0.83162     7.428384  9455.618164  8718.625977   235.297195     0.000000     0.000000            1            2            1         6596     0.797660 2.391624e+05     0.069848           71 
000006@J287/extract/010027838608015689403_Titan_Andrey_S319_G13_V1-1_2nd_167-24_006_ali_DW_particles.mrcs J1/imported/010027838608015689403_Titan_Andrey_S319_G13_V1-1_2nd_167-24_006_ali_DW.mrc  2308.000000   282.000000    -86.26825    62.761838   -129.47674     3.298384     1.646384  9439.030273  8702.038086   235.297195     0.000000     0.000000            1            1            1         6596     0.810494 2.390819e+05     0.214107           37 
000010@J287/extract/010027838608015689403_Titan_Andrey_S319_G13_V1-1_2nd_167-24_006_ali_DW_particles.mrcs J1/imported/010027838608015689403_Titan_Andrey_S319_G13_V1-1_2nd_167-24_006_ali_DW.mrc   402.000000  3451.000000   -101.71876    61.162700   119.909459     -4.96162     2.472384  9398.415039  8661.422852   235.297195     0.000000     0.000000            1            2            1         6596     0.802033 2.391015e+05     0.126593           60 
000014@J287/extract/010027838608015689403_Titan_Andrey_S319_G13_V1-1_2nd_167-24_006_ali_DW_particles.mrcs J1/imported/010027838608015689403_Titan_Andrey_S319_G13_V1-1_2nd_167-24_006_ali_DW.mrc  4205.000000  1048.000000    -60.58160   124.673981    97.454501     -0.00562     0.820384  9430.814453  8693.822266   235.297195     0.000000     0.000000            1            1            1         6596     0.804420 2.390307e+05     0.089577           74 
000021@J287/extract/010027838608015689403_Titan_Andrey_S319_G13_V1-1_2nd_167-24_006_ali_DW_particles.mrcs J1/imported/010027838608015689403_Titan_Andrey_S319_G13_V1-1_2nd_167-24_006_ali_DW.mrc  4036.000000   544.000000    21.528322    30.429544   -169.02799     -4.96162     0.820384  9464.722656  8727.730469   235.297195     0.000000     0.000000            1            2            1         6596     0.805657 2.390014e+05     0.123176           51 
000022@J287/extract/010027838608015689403_Titan_Andrey_S319_G13_V1-1_2nd_167-24_006_ali_DW_particles.mrcs J1/imported/010027838608015689403_Titan_Andrey_S319_G13_V1-1_2nd_167-24_006_ali_DW.mrc  2986.000000  3750.000000   121.582887   104.007364   -161.36592     -0.00562     -5.78762  9353.453125  8616.460938   235.297195     0.000000     0.000000            1            1            1         6596     0.814923 2.395364e+05     0.127219           58 
000023@J287/extract/010027838608015689403_Titan_Andrey_S319_G13_V1-1_2nd_167-24_006_ali_DW_particles.mrcs J1/imported/010027838608015689403_Titan_Andrey_S319_G13_V1-1_2nd_167-24_006_ali_DW.mrc  4033.000000  3582.000000   -178.15131    92.658690   -128.45244     -0.83162     -1.65762  9424.207031  8687.214844   235.297195     0.000000     0.000000            1            2            1         6596     0.805192 2.394713e+05     0.102055           45 
000036@J287/extract/010027838608015689403_Titan_Andrey_S319_G13_V1-1_2nd_167-24_006_ali_DW_particles.mrcs J1/imported/010027838608015689403_Titan_Andrey_S319_G13_V1-1_2nd_167-24_006_ali_DW.mrc  3583.000000  3955.000000    93.099258    80.369581   -161.25030     -0.83162     2.472384  9409.616211  8672.624023   235.297195     0.000000     0.000000            1            1            1         6596     0.802378 2.392510e+05     0.170733          150 
000041@J287/extract/010027838608015689403_Titan_Andrey_S319_G13_V1-1_2nd_167-24_006_ali_DW_particles.mrcs J1/imported/010027838608015689403_Titan_Andrey_S319_G13_V1-1_2nd_167-24_006_ali_DW.mrc  2675.000000   722.000000    -94.51982    54.221603    -93.94592     1.646384     -4.13562  9406.002930  8669.010742   235.297195     0.000000     0.000000            1            2            1         6596     0.807415 2.392848e+05     0.085759          299 
000045@J287/extract/010027838608015689403_Titan_Andrey_S319_G13_V1-1_2nd_167-24_006_ali_DW_particles.mrcs J1/imported/010027838608015689403_Titan_Andrey_S319_G13_V1-1_2nd_167-24_006_ali_DW.mrc  2492.000000  1497.000000   -130.62958   139.093874    16.742506     1.646384     1.646384  9336.507812  8599.515625   235.297195     0.000000     0.000000            1            1            1         6596     0.815861 2.392055e+05     0.204876           42 
000009@J287/extract/010029392360302613530_Titan_Andrey_S319_G13_V1-1_3nd_299-11_006_ali_DW_particles.mrcs J1/imported/010029392360302613530_Titan_Andrey_S319_G13_V1-1_3nd_299-11_006_ali_DW.mrc  4210.000000  1324.000000   -113.54834    95.596684   161.341234     -0.00562     -2.48362 13856.519531 13156.107422   230.732025     0.000000     0.000000            1            2            1         6597     0.797592 2.391466e+05     0.110422          102 
000011@J287/extract/010029392360302613530_Titan_Andrey_S319_G13_V1-1_3nd_299-11_006_ali_DW_particles.mrcs J1/imported/010029392360302613530_Titan_Andrey_S319_G13_V1-1_3nd_299-11_006_ali_DW.mrc  5571.000000  1206.000000    -47.12977    71.145475    93.957976     -0.83162     1.646384 13879.618164 13179.206055   230.732025     0.000000     0.000000            1            1            1         6597     0.801568 2.388744e+05     0.139153           30 
000012@J287/extract/010029392360302613530_Titan_Andrey_S319_G13_V1-1_3nd_299-11_006_ali_DW_particles.mrcs J1/imported/010029392360302613530_Titan_Andrey_S319_G13_V1-1_3nd_299-11_006_ali_DW.mrc  3892.000000   740.000000   147.101928   127.915769    -41.52812     -0.00562     -0.00562 13888.426758 13188.014648   230.732025     0.000000     0.000000            1            2            1         6597     0.800463 2.385913e+05     0.190788          138 
000016@J287/extract/010029392360302613530_Titan_Andrey_S319_G13_V1-1_3nd_299-11_006_ali_DW_particles.mrcs J1/imported/010029392360302613530_Titan_Andrey_S319_G13_V1-1_3nd_299-11_006_ali_DW.mrc  2354.000000  3618.000000     -3.04387   139.063782   -121.03341     -0.83162     -3.30962 14060.307617 13359.895508   230.732025     0.000000     0.000000            1            1            1         6597     0.810962 2.389535e+05     0.096469          101 
000026@J287/extract/010029392360302613530_Titan_Andrey_S319_G13_V1-1_3nd_299-11_006_ali_DW_particles.mrcs J1/imported/010029392360302613530_Titan_Andrey_S319_G13_V1-1_3nd_299-11_006_ali_DW.mrc  4167.000000   456.000000    63.227978    59.038110    46.896661     -0.83162     -0.83162 13914.523438 13214.111328   230.732025     0.000000     0.000000            1            2            1         6597     0.808009 2.387334e+05     0.070230          137 
000028@J287/extract/010029392360302613530_Titan_Andrey_S319_G13_V1-1_3nd_299-11_006_ali_DW_particles.mrcs J1/imported/010029392360302613530_Titan_Andrey_S319_G13_V1-1_3nd_299-11_006_ali_DW.mrc  1187.000000  3675.000000   134.540901   126.533921   159.277668     -2.48362     1.646384 14147.818359 13447.406250   230.732025     0.000000     0.000000            1            1            1         6597     0.808981 2.386117e+05     0.102723           52 
000030@J287/extract/010029392360302613530_Titan_Andrey_S319_G13_V1-1_3nd_299-11_006_ali_DW_particles.mrcs J1/imported/010029392360302613530_Titan_Andrey_S319_G13_V1-1_3nd_299-11_006_ali_DW.mrc  1807.000000   294.000000   -154.30689    98.754594   -115.70541     -3.30962     -1.65762 13945.015625 13244.603516   230.732025     0.000000     0.000000            1            2            1         6597     0.806298 2.387048e+05     0.089835          222 
000033@J287/extract/010029392360302613530_Titan_Andrey_S319_G13_V1-1_3nd_299-11_006_ali_DW_particles.mrcs J1/imported/010029392360302613530_Titan_Andrey_S319_G13_V1-1_3nd_299-11_006_ali_DW.mrc  1660.000000  1635.000000    98.861799    41.722915     0.435113     -0.83162     -0.83162 13865.333984 13164.921875   230.732025     0.000000     0.000000            1            1            1         6597     0.807040 2.384021e+05     0.085415           43 
000036@J287/extract/010029392360302613530_Titan_Andrey_S319_G13_V1-1_3nd_299-11_006_ali_DW_particles.mrcs J1/imported/010029392360302613530_Titan_Andrey_S319_G13_V1-1_3nd_299-11_006_ali_DW.mrc  1685.000000  1027.000000    88.967028    38.766496     -6.96066     -1.65762     -0.00562 13887.113281 13186.701172   230.732025     0.000000     0.000000            1            2            1         6597     0.800573 2.387183e+05     0.131958           34 
000048@J287/extract/010029392360302613530_Titan_Andrey_S319_G13_V1-1_3nd_299-11_006_ali_DW_particles.mrcs J1/imported/010029392360302613530_Titan_Andrey_S319_G13_V1-1_3nd_299-11_006_ali_DW.mrc  2972.000000  2379.000000    -14.02660   142.149876   -153.19371     0.820384     -0.00562 13883.379883 13182.967773   230.732025     0.000000     0.000000            1            1            1         6597     0.807287 2.383963e+05     0.166106           88 
000052@J287/extract/010029392360302613530_Titan_Andrey_S319_G13_V1-1_3nd_299-11_006_ali_DW_particles.mrcs J1/imported/010029392360302613530_Titan_Andrey_S319_G13_V1-1_3nd_299-11_006_ali_DW.mrc   794.000000   484.000000    28.644032   100.412981    -19.25127     -0.83162     2.472384 13959.807617 13259.395508   230.732025     0.000000     0.000000            1            2            1         6597     0.807010 2.388934e+05     0.107340           46 
000005@J287/extract/010029483696223796183_Titan_Andrey_S319_G13_V1-1_2nd_146-22_008_ali_DW_particles.mrcs J1/imported/010029483696223796183_Titan_Andrey_S319_G13_V1-1_2nd_146-22_008_ali_DW.mrc  1972.000000   980.000000   118.939378   114.192602    -56.28943     -1.65762     0.820384 15426.852539 14709.888672     -9.37036     0.000000     0.000000            1            1            1         6598     0.797154 2.388491e+05     0.075835           45 
000007@J287/extract/010029483696223796183_Titan_Andrey_S319_G13_V1-1_2nd_146-22_008_ali_DW_particles.mrcs J1/imported/010029483696223796183_Titan_Andrey_S319_G13_V1-1_2nd_146-22_008_ali_DW.mrc  2343.000000  3773.000000   149.648834   106.167994   -105.43560     3.298384     -0.83162 15630.448242 14913.484375     -9.37036     0.000000     0.000000            1            2            1         6598     0.818189 2.388139e+05     0.197219           56 
000015@J287/extract/010029483696223796183_Titan_Andrey_S319_G13_V1-1_2nd_146-22_008_ali_DW_particles.mrcs J1/imported/010029483696223796183_Titan_Andrey_S319_G13_V1-1_2nd_146-22_008_ali_DW.mrc  1801.000000  3882.000000   -131.24830    53.690839    -41.15628     -3.30962     -0.00562 15638.463867 14921.500000     -9.37036     0.000000     0.000000            1            1            1         6598     0.813795 2.389539e+05     0.123184           43 
000031@J287/extract/010029483696223796183_Titan_Andrey_S319_G13_V1-1_2nd_146-22_008_ali_DW_particles.mrcs J1/imported/010029483696223796183_Titan_Andrey_S319_G13_V1-1_2nd_146-22_008_ali_DW.mrc  3565.000000  3050.000000   -169.68350   140.343696    -98.67861     -0.83162     1.646384 15525.965820 14809.001953     -9.37036     0.000000     0.000000            1            2            1         6598     0.809239 2.388381e+05     0.143378           31 
000035@J287/extract/010029483696223796183_Titan_Andrey_S319_G13_V1-1_2nd_146-22_008_ali_DW_particles.mrcs J1/imported/010029483696223796183_Titan_Andrey_S319_G13_V1-1_2nd_146-22_008_ali_DW.mrc   811.000000  3927.000000    -51.99436   119.191185   123.846977     -1.65762     1.646384 15645.143555 14928.179688     -9.37036     0.000000     0.000000            1            1            1         6598     0.829417 2.391499e+05     0.165566           66 
000037@J287/extract/010029483696223796183_Titan_Andrey_S319_G13_V1-1_2nd_146-22_008_ali_DW_particles.mrcs J1/imported/010029483696223796183_Titan_Andrey_S319_G13_V1-1_2nd_146-22_008_ali_DW.mrc  1668.000000  3635.000000   136.778313    83.356869    -17.16491     1.646384     -5.78762 15599.232422 14882.268555     -9.37036     0.000000     0.000000            1            2            1         6598     0.812440 2.392169e+05     0.132481           76 
000045@J287/extract/010029483696223796183_Titan_Andrey_S319_G13_V1-1_2nd_146-22_008_ali_DW_particles.mrcs J1/imported/010029483696223796183_Titan_Andrey_S319_G13_V1-1_2nd_146-22_008_ali_DW.mrc  1021.000000  2053.000000   116.770818    38.333481   -158.98264     -0.83162     -0.83162 15421.525391 14704.561523     -9.37036     0.000000     0.000000            1            1            1         6598     0.804405 2.385777e+05     0.113061           50 
000046@J287/extract/010029483696223796183_Titan_Andrey_S319_G13_V1-1_2nd_146-22_008_ali_DW_particles.mrcs J1/imported/010029483696223796183_Titan_Andrey_S319_G13_V1-1_2nd_146-22_008_ali_DW.mrc   971.000000   587.000000    82.212296   150.587385    68.415287     0.820384     0.820384 15430.223633 14713.259766     -9.37036     0.000000     0.000000            1            2            1         6598     0.786872 2.389118e+05     0.136513           77 
000007@J287/extract/010031142020911955105_Titan_Andrey_S319_G13_V1-1_3nd_258-18_008_ali_DW_particles.mrcs J1/imported/010031142020911955105_Titan_Andrey_S319_G13_V1-1_3nd_258-18_008_ali_DW.mrc   550.000000  3506.000000   -128.41441    53.725220   -106.81804     2.472384     2.472384 13549.103516 12868.868164     -8.77811     0.000000     0.000000            1            1            1         6599     0.813509 2.396042e+05     0.206018            8 
000010@J287/extract/010031142020911955105_Titan_Andrey_S319_G13_V1-1_3nd_258-18_008_ali_DW_particles.mrcs J1/imported/010031142020911955105_Titan_Andrey_S319_G13_V1-1_3nd_258-18_008_ali_DW.mrc  5403.000000  2642.000000   111.249271    71.466659   159.350396     1.646384     0.820384 13657.680664 12977.445312     -8.77811     0.000000     0.000000            1            2            1         6599     0.809088 2.399960e+05     0.064563           97 
000016@J287/extract/010031142020911955105_Titan_Andrey_S319_G13_V1-1_3nd_258-18_008_ali_DW_particles.mrcs J1/imported/010031142020911955105_Titan_Andrey_S319_G13_V1-1_3nd_258-18_008_ali_DW.mrc   922.000000  1701.000000   172.279668    34.744606   -150.69907     -3.30962     1.646384 13526.336914 12846.101562     -8.77811     0.000000     0.000000            1            1            1         6599     0.800560 2.396428e+05     0.274563           23 
000018@J287/extract/010031142020911955105_Titan_Andrey_S319_G13_V1-1_3nd_258-18_008_ali_DW_particles.mrcs J1/imported/010031142020911955105_Titan_Andrey_S319_G13_V1-1_3nd_258-18_008_ali_DW.mrc  5596.000000  3410.000000   146.705772   135.809648    -30.18103     7.428384     -7.43962 13793.348633 13113.113281     -8.77811     0.000000     0.000000            1            2            1         6599     0.817372 2.398611e+05     0.362902           77 
000026@J287/extract/010031142020911955105_Titan_Andrey_S319_G13_V1-1_3nd_258-18_008_ali_DW_particles.mrcs J1/imported/010031142020911955105_Titan_Andrey_S319_G13_V1-1_3nd_258-18_008_ali_DW.mrc  3426.000000   447.000000   -135.12707   131.147711    78.826461     1.646384     0.820384 13709.345703 13029.110352     -8.77811     0.000000     0.000000            1            1            1         6599     0.812318 2.395630e+05     0.053139          112 
000036@J287/extract/010031142020911955105_Titan_Andrey_S319_G13_V1-1_3nd_258-18_008_ali_DW_particles.mrcs J1/imported/010031142020911955105_Titan_Andrey_S319_G13_V1-1_3nd_258-18_008_ali_DW.mrc   973.000000  2833.000000   166.418097    98.698873    -23.20258     -3.30962     0.820384 13507.747070 12827.511719     -8.77811     0.000000     0.000000            1            2            1         6599     0.823217 2.398696e+05     0.130323           21 
000042@J287/extract/010031142020911955105_Titan_Andrey_S319_G13_V1-1_3nd_258-18_008_ali_DW_particles.mrcs J1/imported/010031142020911955105_Titan_Andrey_S319_G13_V1-1_3nd_258-18_008_ali_DW.mrc   174.000000  1347.000000    19.958935    60.873740   -113.08927     -1.65762     4.950384 13598.031250 12917.795898     -8.77811     0.000000     0.000000            1            1            1         6599     0.810072 2.398388e+05     0.113638           31 
000043@J287/extract/010031142020911955105_Titan_Andrey_S319_G13_V1-1_3nd_258-18_008_ali_DW_particles.mrcs J1/imported/010031142020911955105_Titan_Andrey_S319_G13_V1-1_3nd_258-18_008_ali_DW.mrc  4341.000000  3359.000000    92.540904    23.513270    70.750996     0.820384     -2.48362 13634.490234 12954.254883     -8.77811     0.000000     0.000000            1            2            1         6599     0.822650 2.394974e+05     0.366657           37 
000001@J287/extract/010031334398693684479_Titan_Andrey_S319_G13_V1-1_109-9_004_ali_DW_particles.mrcs J1/imported/010031334398693684479_Titan_Andrey_S319_G13_V1-1_109-9_004_ali_DW.mrc  1314.000000   254.000000    69.262043    84.361558   -116.32336     0.820384     -0.00562  4648.814453  4263.349609   260.404907     0.000000     0.000000            1            1            1         6600     0.770587 2.358204e+05     0.047262          197 
000008@J287/extract/010031334398693684479_Titan_Andrey_S319_G13_V1-1_109-9_004_ali_DW_particles.mrcs J1/imported/010031334398693684479_Titan_Andrey_S319_G13_V1-1_109-9_004_ali_DW.mrc  2752.000000  2378.000000    32.935697   138.927708    78.547084     2.472384     1.646384  4662.950195  4277.485352   260.404907     0.000000     0.000000            1            2            1         6600     0.773719 2.358036e+05     0.030690          189 
000010@J287/extract/010031334398693684479_Titan_Andrey_S319_G13_V1-1_109-9_004_ali_DW_particles.mrcs J1/imported/010031334398693684479_Titan_Andrey_S319_G13_V1-1_109-9_004_ali_DW.mrc  5333.000000  1027.000000   135.327846    79.758209     -7.76747     -1.65762     -0.83162  4804.871582  4419.406738   260.404907     0.000000     0.000000            1            1            1         6600     0.767241 2.358611e+05     0.144951          144 
000011@J287/extract/010031334398693684479_Titan_Andrey_S319_G13_V1-1_109-9_004_ali_DW_particles.mrcs J1/imported/010031334398693684479_Titan_Andrey_S319_G13_V1-1_109-9_004_ali_DW.mrc  5265.000000  2434.000000     -5.18664    93.307516   171.463968     -1.65762     1.646384  4772.588379  4387.123535   260.404907     0.000000     0.000000            1            2            1         6600     0.770042 2.356955e+05     0.052457          147 
000013@J287/extract/010031334398693684479_Titan_Andrey_S319_G13_V1-1_109-9_004_ali_DW_particles.mrcs J1/imported/010031334398693684479_Titan_Andrey_S319_G13_V1-1_109-9_004_ali_DW.mrc   555.000000  2305.000000     4.529133    24.479319    74.207961     -0.00562     -0.83162  4535.202637  4149.737793   260.404907     0.000000     0.000000            1            1            1         6600     0.767504 2.356953e+05     0.021942          131 
000019@J287/extract/010031334398693684479_Titan_Andrey_S319_G13_V1-1_109-9_004_ali_DW_particles.mrcs J1/imported/010031334398693684479_Titan_Andrey_S319_G13_V1-1_109-9_004_ali_DW.mrc  5064.000000  2535.000000   -159.70878    61.847529     4.342483     5.776384     0.820384  4766.191895  4380.727051   260.404907     0.000000     0.000000            1            2            1         6600     0.768696 2.357584e+05     0.033339          210 
000021@J287/extract/010031334398693684479_Titan_Andrey_S319_G13_V1-1_109-9_004_ali_DW_particles.mrcs J1/imported/010031334398693684479_Titan_Andrey_S319_G13_V1-1_109-9_004_ali_DW.mrc  2944.000000  1423.000000   -157.08311    93.922807    -31.28500     -1.65762     0.820384  4656.551270  4271.086426   260.404907     0.000000     0.000000            1            1            1         6600     0.778695 2.358153e+05     0.075103          297 
000005@J287/extract/010033326841623972218_Titan_Andrey_S319_G13_V1-1_88-21_008_ali_DW_particles.mrcs J1/imported/010033326841623972218_Titan_Andrey_S319_G13_V1-1_88-21_008_ali_DW.mrc  5556.000000  3043.000000    -76.84544    86.612141    -84.34303     0.820384     0.820384 15371.066406 14643.601562     -8.96174     0.000000     0.000000            1            1            1         6601     0.821690 2.401884e+05     0.241185           21 
000010@J287/extract/010033326841623972218_Titan_Andrey_S319_G13_V1-1_88-21_008_ali_DW_particles.mrcs J1/imported/010033326841623972218_Titan_Andrey_S319_G13_V1-1_88-21_008_ali_DW.mrc  2468.000000  1826.000000   -166.54527    28.662212    11.780912     7.428384     -0.00562 14947.772461 14220.307617     -8.96174     0.000000     0.000000            1            2            1         6601     0.817168 2.405976e+05     0.170556           13 
000011@J287/extract/010033326841623972218_Titan_Andrey_S319_G13_V1-1_88-21_008_ali_DW_particles.mrcs J1/imported/010033326841623972218_Titan_Andrey_S319_G13_V1-1_88-21_008_ali_DW.mrc  1371.000000   625.000000    56.632835    85.740427   -101.42083     4.124384     0.820384 15018.511719 14291.046875     -8.96174     0.000000     0.000000            1            1            1         6601     0.811439 2.404710e+05     0.194057           12 
000012@J287/extract/010033326841623972218_Titan_Andrey_S319_G13_V1-1_88-21_008_ali_DW_particles.mrcs J1/imported/010033326841623972218_Titan_Andrey_S319_G13_V1-1_88-21_008_ali_DW.mrc  2987.000000  2384.000000     8.823523    66.291597    61.077290     -0.83162     -0.83162 15014.944336 14287.479492     -8.96174     0.000000     0.000000            1            2            1         6601     0.810522 2.406827e+05     0.305170            9 
000013@J287/extract/010033326841623972218_Titan_Andrey_S319_G13_V1-1_88-21_008_ali_DW_particles.mrcs J1/imported/010033326841623972218_Titan_Andrey_S319_G13_V1-1_88-21_008_ali_DW.mrc  2220.000000  2276.000000    -82.70177   100.910995    15.001869     -5.78762     -0.83162 14961.372070 14233.907227     -8.96174     0.000000     0.000000            1            1            1         6601     0.813974 2.406278e+05     0.214002           76 
000015@J287/extract/010033326841623972218_Titan_Andrey_S319_G13_V1-1_88-21_008_ali_DW_particles.mrcs J1/imported/010033326841623972218_Titan_Andrey_S319_G13_V1-1_88-21_008_ali_DW.mrc  4786.000000  1307.000000    -16.30829    66.258626    58.761139     -0.83162     -0.00562 15135.894531 14408.429688     -8.96174     0.000000     0.000000            1            2            1         6601     0.802704 2.403917e+05     0.400817           13 
000022@J287/extract/010033326841623972218_Titan_Andrey_S319_G13_V1-1_88-21_008_ali_DW_particles.mrcs J1/imported/010033326841623972218_Titan_Andrey_S319_G13_V1-1_88-21_008_ali_DW.mrc  5459.000000   391.000000    39.095631    30.287574   -138.52922     -4.13562     -3.30962 15224.749023 14497.284180     -8.96174     0.000000     0.000000            1            1            1         6601     0.810853 2.408335e+05     0.258406           18 
000024@J287/extract/010033326841623972218_Titan_Andrey_S319_G13_V1-1_88-21_008_ali_DW_particles.mrcs J1/imported/010033326841623972218_Titan_Andrey_S319_G13_V1-1_88-21_008_ali_DW.mrc  2769.000000  1597.000000   132.981133   116.662249    95.460026     0.820384     -0.00562 14966.113281 14238.648438     -8.96174     0.000000     0.000000            1            2            1         6601     0.801399 2.405092e+05     0.218993           21 
000026@J287/extract/010033326841623972218_Titan_Andrey_S319_G13_V1-1_88-21_008_ali_DW_particles.mrcs J1/imported/010033326841623972218_Titan_Andrey_S319_G13_V1-1_88-21_008_ali_DW.mrc  1342.000000   928.000000    13.072354    82.518461    81.759191     -0.00562     -0.00562 14986.023438 14258.558594     -8.96174     0.000000     0.000000            1            1            1         6601     0.820479 2.403017e+05     0.159779           17 
000028@J287/extract/010033326841623972218_Titan_Andrey_S319_G13_V1-1_88-21_008_ali_DW_particles.mrcs J1/imported/010033326841623972218_Titan_Andrey_S319_G13_V1-1_88-21_008_ali_DW.mrc  4771.000000  3896.000000   115.969226   104.087599   101.177778     -0.83162     -2.48362 15438.657227 14711.192383     -8.96174     0.000000     0.000000            1            2            1         6601     0.815873 2.409344e+05     0.085263           37 
000042@J287/extract/010033326841623972218_Titan_Andrey_S319_G13_V1-1_88-21_008_ali_DW_particles.mrcs J1/imported/010033326841623972218_Titan_Andrey_S319_G13_V1-1_88-21_008_ali_DW.mrc   347.000000   921.000000    68.439246   120.357376   178.174138     3.298384     -0.83162 15085.745117 14358.280273     -8.96174     0.000000     0.000000            1            1            1         6601     0.818446 2.408538e+05     0.285175            8 
000045@J287/extract/010033326841623972218_Titan_Andrey_S319_G13_V1-1_88-21_008_ali_DW_particles.mrcs J1/imported/010033326841623972218_Titan_Andrey_S319_G13_V1-1_88-21_008_ali_DW.mrc  4245.000000  2814.000000    -73.65614    64.298036    -90.05389     -0.83162     -0.00562 15178.386719 14450.921875     -8.96174     0.000000     0.000000            1            2            1         6601     0.819371 2.405389e+05     0.144808           19 
000049@J287/extract/010033326841623972218_Titan_Andrey_S319_G13_V1-1_88-21_008_ali_DW_particles.mrcs J1/imported/010033326841623972218_Titan_Andrey_S319_G13_V1-1_88-21_008_ali_DW.mrc  4131.000000   565.000000    57.453733    34.629032    -74.56245     -0.00562     -2.48362 15130.857422 14403.392578     -8.96174     0.000000     0.000000            1            1            1         6601     0.822140 2.410578e+05     0.237870           17 
000052@J287/extract/010033326841623972218_Titan_Andrey_S319_G13_V1-1_88-21_008_ali_DW_particles.mrcs J1/imported/010033326841623972218_Titan_Andrey_S319_G13_V1-1_88-21_008_ali_DW.mrc  2507.000000  3673.000000   126.220636   145.346335   118.532896     -1.65762    -10.74362 15185.414062 14457.949219     -8.96174     0.000000     0.000000            1            2            1         6601     0.804362 2.407675e+05     0.312148           47 
000056@J287/extract/010033326841623972218_Titan_Andrey_S319_G13_V1-1_88-21_008_ali_DW_particles.mrcs J1/imported/010033326841623972218_Titan_Andrey_S319_G13_V1-1_88-21_008_ali_DW.mrc  1018.000000  2668.000000    18.340873    36.540520    91.412279     6.602384     9.080384 15033.305664 14305.840820     -8.96174     0.000000     0.000000            1            1            1         6601     0.810441 2.405107e+05     0.105581           15 
000005@J287/extract/010033505077006005137_Titan_Andrey_S319_G13_V1-1_3nd_280-18_003_ali_DW_particles.mrcs J1/imported/010033505077006005137_Titan_Andrey_S319_G13_V1-1_3nd_280-18_003_ali_DW.mrc  1940.000000  2252.000000    48.109584    24.175775   -173.61497     0.820384     1.646384  8789.299805  8417.246094    -41.69786     0.000000     0.000000            1            2            1         6602     0.822126 2.394160e+05     0.196652           51 
000011@J287/extract/010033505077006005137_Titan_Andrey_S319_G13_V1-1_3nd_280-18_003_ali_DW_particles.mrcs J1/imported/010033505077006005137_Titan_Andrey_S319_G13_V1-1_3nd_280-18_003_ali_DW.mrc  5622.000000  3441.000000    92.591602    54.282408    -20.42443     7.428384     -0.83162  8994.248047  8622.194336    -41.69786     0.000000     0.000000            1            1            1         6602     0.812241 2.392387e+05     0.330359           27 
000014@J287/extract/010033505077006005137_Titan_Andrey_S319_G13_V1-1_3nd_280-18_003_ali_DW_particles.mrcs J1/imported/010033505077006005137_Titan_Andrey_S319_G13_V1-1_3nd_280-18_003_ali_DW.mrc   984.000000  2214.000000    -31.65914   142.037723   110.766768     2.472384     -1.65762  8791.990234  8419.936523    -41.69786     0.000000     0.000000            1            2            1         6602     0.803934 2.391294e+05     0.152320           32 
000021@J287/extract/010033505077006005137_Titan_Andrey_S319_G13_V1-1_3nd_280-18_003_ali_DW_particles.mrcs J1/imported/010033505077006005137_Titan_Andrey_S319_G13_V1-1_3nd_280-18_003_ali_DW.mrc  1161.000000   924.000000    29.872289    77.560806    44.522310     -0.83162     -2.48362  8800.556641  8428.502930    -41.69786     0.000000     0.000000            1            1            1         6602     0.810433 2.393395e+05     0.077441          118 
000026@J287/extract/010033505077006005137_Titan_Andrey_S319_G13_V1-1_3nd_280-18_003_ali_DW_particles.mrcs J1/imported/010033505077006005137_Titan_Andrey_S319_G13_V1-1_3nd_280-18_003_ali_DW.mrc  3636.000000  1206.000000   170.381037   138.793545   -161.92587     -0.83162     -1.65762  8805.805664  8433.751953    -41.69786     0.000000     0.000000            1            2            1         6602     0.814805 2.391599e+05     0.077178           69 
000030@J287/extract/010033505077006005137_Titan_Andrey_S319_G13_V1-1_3nd_280-18_003_ali_DW_particles.mrcs J1/imported/010033505077006005137_Titan_Andrey_S319_G13_V1-1_3nd_280-18_003_ali_DW.mrc  5554.000000  1388.000000   166.398338    93.885037   126.795252     0.820384     -0.83162  8983.242188  8611.188477    -41.69786     0.000000     0.000000            1            1            1         6602     0.823140 2.391016e+05     0.104230           22 
000034@J287/extract/010033505077006005137_Titan_Andrey_S319_G13_V1-1_3nd_280-18_003_ali_DW_particles.mrcs J1/imported/010033505077006005137_Titan_Andrey_S319_G13_V1-1_3nd_280-18_003_ali_DW.mrc  3727.000000   921.000000     -9.44866   106.623568   -128.61047     0.820384     0.820384  8826.617188  8454.563477    -41.69786     0.000000     0.000000            1            2            1         6602     0.826883 2.389716e+05     0.315017           14 
000005@J287/extract/010034895282286517109_Titan_Andrey_S319_G13_V1-1_3nd_280-9_000_ali_DW_particles.mrcs J1/imported/010034895282286517109_Titan_Andrey_S319_G13_V1-1_3nd_280-9_000_ali_DW.mrc  4109.000000   142.000000   172.028784    98.680469    57.332527     -0.00562     -0.00562  9368.552734  9284.341797    -13.98763     0.000000     0.000000            1            2            1         6603     0.814222 2.391428e+05     0.482051           31 
000010@J287/extract/010034895282286517109_Titan_Andrey_S319_G13_V1-1_3nd_280-9_000_ali_DW_particles.mrcs J1/imported/010034895282286517109_Titan_Andrey_S319_G13_V1-1_3nd_280-9_000_ali_DW.mrc  1784.000000  3925.000000    77.298038    61.583047   -127.41357     2.472384     -0.83162  9197.987305  9113.776367    -13.98763     0.000000     0.000000            1            1            1         6603     0.818011 2.389274e+05     0.080975          192 
000013@J287/extract/010034895282286517109_Titan_Andrey_S319_G13_V1-1_3nd_280-9_000_ali_DW_particles.mrcs J1/imported/010034895282286517109_Titan_Andrey_S319_G13_V1-1_3nd_280-9_000_ali_DW.mrc  4865.000000  1534.000000   112.777920   142.466080    43.607262     1.646384     1.646384  9262.765625  9178.554688    -13.98763     0.000000     0.000000            1            2            1         6603     0.810282 2.391792e+05     0.315503           17 
000014@J287/extract/010034895282286517109_Titan_Andrey_S319_G13_V1-1_3nd_280-9_000_ali_DW_particles.mrcs J1/imported/010034895282286517109_Titan_Andrey_S319_G13_V1-1_3nd_280-9_000_ali_DW.mrc  5089.000000  1363.000000    -39.32042   123.505052    26.476771     0.820384     1.646384  9284.590820  9200.379883    -13.98763     0.000000     0.000000            1            1            1         6603     0.800008 2.390776e+05     0.079498           86 
000019@J287/extract/010034895282286517109_Titan_Andrey_S319_G13_V1-1_3nd_280-9_000_ali_DW_particles.mrcs J1/imported/010034895282286517109_Titan_Andrey_S319_G13_V1-1_3nd_280-9_000_ali_DW.mrc  4277.000000  2956.000000    -52.99780    90.544597    -35.43489     -3.30962     -1.65762  9208.644531  9124.433594    -13.98763     0.000000     0.000000            1            2            1         6603     0.810808 2.391064e+05     0.064985          120 
000033@J287/extract/010034895282286517109_Titan_Andrey_S319_G13_V1-1_3nd_280-9_000_ali_DW_particles.mrcs J1/imported/010034895282286517109_Titan_Andrey_S319_G13_V1-1_3nd_280-9_000_ali_DW.mrc  5631.000000  3628.000000   137.329267   126.501833   -152.01227     -1.65762     1.646384  9349.877930  9265.666992    -13.98763     0.000000     0.000000            1            1            1         6603     0.823960 2.398760e+05     0.388159           41 
000035@J287/extract/010034895282286517109_Titan_Andrey_S319_G13_V1-1_3nd_280-9_000_ali_DW_particles.mrcs J1/imported/010034895282286517109_Titan_Andrey_S319_G13_V1-1_3nd_280-9_000_ali_DW.mrc  3091.000000  3614.000000    67.686837    73.405203   -114.42415     -3.30962     -2.48362  9184.162109  9099.951172    -13.98763     0.000000     0.000000            1            2            1         6603     0.809322 2.392342e+05     0.097011           39 
000039@J287/extract/010034895282286517109_Titan_Andrey_S319_G13_V1-1_3nd_280-9_000_ali_DW_particles.mrcs J1/imported/010034895282286517109_Titan_Andrey_S319_G13_V1-1_3nd_280-9_000_ali_DW.mrc  3652.000000  2080.000000    -68.59315    98.710113   144.436852     3.298384     -0.83162  9171.985352  9087.774414    -13.98763     0.000000     0.000000            1            1            1         6603     0.807510 2.393598e+05     0.191771           87 
000040@J287/extract/010034895282286517109_Titan_Andrey_S319_G13_V1-1_3nd_280-9_000_ali_DW_particles.mrcs J1/imported/010034895282286517109_Titan_Andrey_S319_G13_V1-1_3nd_280-9_000_ali_DW.mrc   376.000000  2809.000000   107.353222    92.126744    78.700265     -0.00562     -0.83162  9147.128906  9062.917969    -13.98763     0.000000     0.000000            1            2            1         6603     0.812529 2.392887e+05     0.262362           20 
000004@J287/extract/010035352973653971434_Titan_Andrey_S319_G13_V1-1_3nd_299-1_006_ali_DW_particles.mrcs J1/imported/010035352973653971434_Titan_Andrey_S319_G13_V1-1_3nd_299-1_006_ali_DW.mrc  1472.000000  3311.000000   -143.42227   127.932777   -136.62798     0.820384     1.646384 12791.815430 12115.712891   231.990662     0.000000     0.000000            1            1            1         6604     0.806275 2.394571e+05     0.128883           54 
000006@J287/extract/010035352973653971434_Titan_Andrey_S319_G13_V1-1_3nd_299-1_006_ali_DW_particles.mrcs J1/imported/010035352973653971434_Titan_Andrey_S319_G13_V1-1_3nd_299-1_006_ali_DW.mrc  5531.000000  2216.000000   -126.34007   106.399237   140.793097     3.298384     0.820384 12729.198242 12053.095703   231.990662     0.000000     0.000000            1            2            1         6604     0.813642 2.397320e+05     0.224265           12 
000010@J287/extract/010035352973653971434_Titan_Andrey_S319_G13_V1-1_3nd_299-1_006_ali_DW_particles.mrcs J1/imported/010035352973653971434_Titan_Andrey_S319_G13_V1-1_3nd_299-1_006_ali_DW.mrc  2731.000000  3410.000000    94.837621   100.745231    58.126755     -0.83162     -0.00562 12746.827148 12070.724609   231.990662     0.000000     0.000000            1            1            1         6604     0.787142 2.398900e+05     0.063499           50 
000011@J287/extract/010035352973653971434_Titan_Andrey_S319_G13_V1-1_3nd_299-1_006_ali_DW_particles.mrcs J1/imported/010035352973653971434_Titan_Andrey_S319_G13_V1-1_3nd_299-1_006_ali_DW.mrc  1536.000000  2695.000000    45.990656    37.846392   -106.72965     -4.96162     -0.83162 12712.441406 12036.338867   231.990662     0.000000     0.000000            1            2            1         6604     0.813858 2.395048e+05     0.205829           12 
000012@J287/extract/010035352973653971434_Titan_Andrey_S319_G13_V1-1_3nd_299-1_006_ali_DW_particles.mrcs J1/imported/010035352973653971434_Titan_Andrey_S319_G13_V1-1_3nd_299-1_006_ali_DW.mrc  3282.000000  3581.000000    -23.57943   151.278175     9.535180     -0.00562     -0.00562 12761.018555 12084.916016   231.990662     0.000000     0.000000            1            1            1         6604     0.794560 2.398279e+05     0.147102          151 
000013@J287/extract/010035352973653971434_Titan_Andrey_S319_G13_V1-1_3nd_299-1_006_ali_DW_particles.mrcs J1/imported/010035352973653971434_Titan_Andrey_S319_G13_V1-1_3nd_299-1_006_ali_DW.mrc  2696.000000  2922.000000    16.482823   157.335641   142.183105     -0.83162     1.646384 12696.579102 12020.476562   231.990662     0.000000     0.000000            1            2            1         6604     0.808864 2.394019e+05     0.426328            5 
000016@J287/extract/010035352973653971434_Titan_Andrey_S319_G13_V1-1_3nd_299-1_006_ali_DW_particles.mrcs J1/imported/010035352973653971434_Titan_Andrey_S319_G13_V1-1_3nd_299-1_006_ali_DW.mrc  5321.000000  2772.000000    -81.39971   107.083522   -106.89563     0.820384     3.298384 12799.479492 12123.376953   231.990662     0.000000     0.000000            1            1            1         6604     0.812658 2.393247e+05     0.057727           59 
000017@J287/extract/010035352973653971434_Titan_Andrey_S319_G13_V1-1_3nd_299-1_006_ali_DW_particles.mrcs J1/imported/010035352973653971434_Titan_Andrey_S319_G13_V1-1_3nd_299-1_006_ali_DW.mrc  3116.000000  3861.000000    21.681395   149.786070   -110.92767     4.124384     3.298384 12791.548828 12115.446289   231.990662     0.000000     0.000000            1            2            1         6604     0.780436 2.397134e+05     0.335816           20 
000021@J287/extract/010035352973653971434_Titan_Andrey_S319_G13_V1-1_3nd_299-1_006_ali_DW_particles.mrcs J1/imported/010035352973653971434_Titan_Andrey_S319_G13_V1-1_3nd_299-1_006_ali_DW.mrc  1838.000000  1915.000000    65.831382    50.158847    -29.84056     -0.83162     2.472384 12651.716797 11975.614258   231.990662     0.000000     0.000000            1            1            1         6604     0.810694 2.393776e+05     0.149566           50 
000022@J287/extract/010035352973653971434_Titan_Andrey_S319_G13_V1-1_3nd_299-1_006_ali_DW_particles.mrcs J1/imported/010035352973653971434_Titan_Andrey_S319_G13_V1-1_3nd_299-1_006_ali_DW.mrc  5527.000000  3414.000000   111.290637    73.962442   -159.41190     -0.83162     -0.00562 12959.458984 12283.356445   231.990662     0.000000     0.000000            1            2            1         6604     0.801896 2.397816e+05     0.103392           19 
000027@J287/extract/010035352973653971434_Titan_Andrey_S319_G13_V1-1_3nd_299-1_006_ali_DW_particles.mrcs J1/imported/010035352973653971434_Titan_Andrey_S319_G13_V1-1_3nd_299-1_006_ali_DW.mrc  4579.000000  1572.000000     3.635119   142.179545    -21.49263     0.820384     -0.83162 12690.106445 12014.003906   231.990662     0.000000     0.000000            1            1            1         6604     0.808361 2.394118e+05     0.137663           28 
000029@J287/extract/010035352973653971434_Titan_Andrey_S319_G13_V1-1_3nd_299-1_006_ali_DW_particles.mrcs J1/imported/010035352973653971434_Titan_Andrey_S319_G13_V1-1_3nd_299-1_006_ali_DW.mrc  4568.000000  3364.000000    81.276984    51.466997   150.230406     -0.83162     -0.00562 12820.662109 12144.559570   231.990662     0.000000     0.000000            1            2            1         6604     0.795205 2.398317e+05     0.100943           36 
000040@J287/extract/010035352973653971434_Titan_Andrey_S319_G13_V1-1_3nd_299-1_006_ali_DW_particles.mrcs J1/imported/010035352973653971434_Titan_Andrey_S319_G13_V1-1_3nd_299-1_006_ali_DW.mrc  2804.000000  1517.000000   -121.84841    85.915736    -35.46656     -7.43962     -1.65762 12649.054688 11972.952148   231.990662     0.000000     0.000000            1            1            1         6604     0.823902 2.392136e+05     0.127562          125 
000042@J287/extract/010035352973653971434_Titan_Andrey_S319_G13_V1-1_3nd_299-1_006_ali_DW_particles.mrcs J1/imported/010035352973653971434_Titan_Andrey_S319_G13_V1-1_3nd_299-1_006_ali_DW.mrc  4064.000000  1260.000000    14.088392   152.845020    -58.61476     -3.30962     -2.48362 12685.210938 12009.108398   231.990662     0.000000     0.000000            1            2            1         6604     0.820655 2.394390e+05     0.234259           18 
000047@J287/extract/010035352973653971434_Titan_Andrey_S319_G13_V1-1_3nd_299-1_006_ali_DW_particles.mrcs J1/imported/010035352973653971434_Titan_Andrey_S319_G13_V1-1_3nd_299-1_006_ali_DW.mrc  1810.000000  3144.000000    -26.23432    84.843486   -166.36191     0.820384     -0.83162 12749.113281 12073.010742   231.990662     0.000000     0.000000            1            1            1         6604     0.805510 2.391994e+05     0.035702           64 
000051@J287/extract/010035352973653971434_Titan_Andrey_S319_G13_V1-1_3nd_299-1_006_ali_DW_particles.mrcs J1/imported/010035352973653971434_Titan_Andrey_S319_G13_V1-1_3nd_299-1_006_ali_DW.mrc  4718.000000  2495.000000    -37.39413    77.476868   165.348458     1.646384    -11.56962 12728.356445 12052.253906   231.990662     0.000000     0.000000            1            2            1         6604     0.817702 2.393926e+05     0.150289           90 
000054@J287/extract/010035352973653971434_Titan_Andrey_S319_G13_V1-1_3nd_299-1_006_ali_DW_particles.mrcs J1/imported/010035352973653971434_Titan_Andrey_S319_G13_V1-1_3nd_299-1_006_ali_DW.mrc  4725.000000  3915.000000   -102.70196   118.416953   -168.83643     -2.48362     1.646384 12929.617188 12253.514648   231.990662     0.000000     0.000000            1            1            1         6604     0.818572 2.393336e+05     0.128966           17 
000055@J287/extract/010035352973653971434_Titan_Andrey_S319_G13_V1-1_3nd_299-1_006_ali_DW_particles.mrcs J1/imported/010035352973653971434_Titan_Andrey_S319_G13_V1-1_3nd_299-1_006_ali_DW.mrc  4857.000000   565.000000   104.271737    75.307169   -146.25822     -0.00562     -1.65762 12749.075195 12072.972656   231.990662     0.000000     0.000000            1            2            1         6604     0.801676 2.395235e+05     0.178484           65 
000004@J287/extract/010035704476909067646_Titan_Andrey_S319_G13_V1-1_3nd_299-25_005_ali_DW_particles.mrcs J1/imported/010035704476909067646_Titan_Andrey_S319_G13_V1-1_3nd_299-25_005_ali_DW.mrc  2815.000000  2486.000000   -157.17610   108.613554   -164.42832     -0.83162     -0.83162  8407.303711  7915.661133   244.386337     0.000000     0.000000            1            2            1         6605     0.798557 2.386455e+05     0.047556          125 
000005@J287/extract/010035704476909067646_Titan_Andrey_S319_G13_V1-1_3nd_299-25_005_ali_DW_particles.mrcs J1/imported/010035704476909067646_Titan_Andrey_S319_G13_V1-1_3nd_299-25_005_ali_DW.mrc  1968.000000  2903.000000   158.139418   137.289860   -137.27582     -2.48362     1.646384  8444.999023  7953.356445   244.386337     0.000000     0.000000            1            1            1         6605     0.801890 2.382095e+05     0.063286           85 
000019@J287/extract/010035704476909067646_Titan_Andrey_S319_G13_V1-1_3nd_299-25_005_ali_DW_particles.mrcs J1/imported/010035704476909067646_Titan_Andrey_S319_G13_V1-1_3nd_299-25_005_ali_DW.mrc  4054.000000   391.000000   -132.57936    49.131860   -131.19104     -0.83162     -4.96162  8373.968750  7882.326172   244.386337     0.000000     0.000000            1            2            1         6605     0.794236 2.382276e+05     0.076669          158 
000023@J287/extract/010035704476909067646_Titan_Andrey_S319_G13_V1-1_3nd_299-25_005_ali_DW_particles.mrcs J1/imported/010035704476909067646_Titan_Andrey_S319_G13_V1-1_3nd_299-25_005_ali_DW.mrc  5214.000000  1337.000000   143.923707    94.041865   -133.50403     -0.00562     -0.00562  8445.913086  7954.270508   244.386337     0.000000     0.000000            1            1            1         6605     0.799481 2.381169e+05     0.059984          166 
000024@J287/extract/010035704476909067646_Titan_Andrey_S319_G13_V1-1_3nd_299-25_005_ali_DW_particles.mrcs J1/imported/010035704476909067646_Titan_Andrey_S319_G13_V1-1_3nd_299-25_005_ali_DW.mrc  2025.000000  3835.000000   135.705056   111.374419    -48.97944     0.820384     -0.00562  8539.956055  8048.312988   244.386337     0.000000     0.000000            1            2            1         6605     0.803766 2.382327e+05     0.219007           47 
000028@J287/extract/010035704476909067646_Titan_Andrey_S319_G13_V1-1_3nd_299-25_005_ali_DW_particles.mrcs J1/imported/010035704476909067646_Titan_Andrey_S319_G13_V1-1_3nd_299-25_005_ali_DW.mrc  1161.000000  3090.000000   -152.66242    39.467635   -127.19852     -3.30962     -0.00562  8495.016602  8003.373047   244.386337     0.000000     0.000000            1            1            1         6605     0.812073 2.383777e+05     0.092492           40 
000030@J287/extract/010035704476909067646_Titan_Andrey_S319_G13_V1-1_3nd_299-25_005_ali_DW_particles.mrcs J1/imported/010035704476909067646_Titan_Andrey_S319_G13_V1-1_3nd_299-25_005_ali_DW.mrc  2244.000000  2777.000000   116.045821    33.725006    86.805021     4.950384     -2.48362  8430.284180  7938.641113   244.386337     0.000000     0.000000            1            2            1         6605     0.803606 2.382235e+05     0.118542           24 
000034@J287/extract/010035704476909067646_Titan_Andrey_S319_G13_V1-1_3nd_299-25_005_ali_DW_particles.mrcs J1/imported/010035704476909067646_Titan_Andrey_S319_G13_V1-1_3nd_299-25_005_ali_DW.mrc  4515.000000   390.000000    52.649055   103.821962   112.308303     -7.43962     4.124384  8395.794922  7904.152344   244.386337     0.000000     0.000000            1            1            1         6605     0.812615 2.379784e+05     0.131085          111 
000038@J287/extract/010035704476909067646_Titan_Andrey_S319_G13_V1-1_3nd_299-25_005_ali_DW_particles.mrcs J1/imported/010035704476909067646_Titan_Andrey_S319_G13_V1-1_3nd_299-25_005_ali_DW.mrc  3281.000000  1266.000000   176.235040    97.463890    -40.23608     -3.30962     -0.83162  8364.817383  7873.174316   244.386337     0.000000     0.000000            1            2            1         6605     0.806777 2.381513e+05     0.168315          123 
000041@J287/extract/010035704476909067646_Titan_Andrey_S319_G13_V1-1_3nd_299-25_005_ali_DW_particles.mrcs J1/imported/010035704476909067646_Titan_Andrey_S319_G13_V1-1_3nd_299-25_005_ali_DW.mrc  5024.000000   536.000000    12.954895    53.735300   149.304368     -3.30962     -0.83162  8425.203125  7933.559570   244.386337     0.000000     0.000000            1            1            1         6605     0.801103 2.380329e+05     0.183229          123 
000045@J287/extract/010035704476909067646_Titan_Andrey_S319_G13_V1-1_3nd_299-25_005_ali_DW_particles.mrcs J1/imported/010035704476909067646_Titan_Andrey_S319_G13_V1-1_3nd_299-25_005_ali_DW.mrc  4813.000000  3268.000000    -57.10071    82.103396    52.644580     3.298384     4.950384  8491.972656  8000.330078   244.386337     0.000000     0.000000            1            2            1         6605     0.798039 2.381990e+05     0.151190           80 
000053@J287/extract/010035704476909067646_Titan_Andrey_S319_G13_V1-1_3nd_299-25_005_ali_DW_particles.mrcs J1/imported/010035704476909067646_Titan_Andrey_S319_G13_V1-1_3nd_299-25_005_ali_DW.mrc  1534.000000  2845.000000    -13.53538   149.816009    -23.88479     -0.83162     -0.83162  8453.868164  7962.225586   244.386337     0.000000     0.000000            1            1            1         6605     0.809904 2.382263e+05     0.104986           15 
000004@J287/extract/010036120639231288452_Titan_Andrey_S319_G13_V1-1_3nd_308-3_007_ali_DW_particles.mrcs J1/imported/010036120639231288452_Titan_Andrey_S319_G13_V1-1_3nd_308-3_007_ali_DW.mrc  4828.000000  2071.000000   133.662482    60.739206    -48.91369     2.472384     4.950384 15307.503906 15013.664062    18.287323     0.000000     0.000000            1            1            1         6606     0.802781 2.397584e+05     0.368887           10 
000006@J287/extract/010036120639231288452_Titan_Andrey_S319_G13_V1-1_3nd_308-3_007_ali_DW_particles.mrcs J1/imported/010036120639231288452_Titan_Andrey_S319_G13_V1-1_3nd_308-3_007_ali_DW.mrc  4768.000000  1203.000000     6.264164    45.926795   -132.06582     4.950384     0.820384 15372.648438 15078.808594    18.287323     0.000000     0.000000            1            2            1         6606     0.812609 2.399517e+05     0.275347           90 
000007@J287/extract/010036120639231288452_Titan_Andrey_S319_G13_V1-1_3nd_308-3_007_ali_DW_particles.mrcs J1/imported/010036120639231288452_Titan_Andrey_S319_G13_V1-1_3nd_308-3_007_ali_DW.mrc   448.000000  2755.000000    45.032223    57.864535    -33.92182     -0.00562     -0.00562 15241.428711 14947.588867    18.287323     0.000000     0.000000            1            1            1         6606     0.806575 2.397278e+05     0.067071           41 
000009@J287/extract/010036120639231288452_Titan_Andrey_S319_G13_V1-1_3nd_308-3_007_ali_DW_particles.mrcs J1/imported/010036120639231288452_Titan_Andrey_S319_G13_V1-1_3nd_308-3_007_ali_DW.mrc  4729.000000  1937.000000   104.966672   117.058843   -103.05311     -0.83162     0.820384 15302.338867 15008.499023    18.287323     0.000000     0.000000            1            2            1         6606     0.807490 2.398859e+05     0.336676           64 
000013@J287/extract/010036120639231288452_Titan_Andrey_S319_G13_V1-1_3nd_308-3_007_ali_DW_particles.mrcs J1/imported/010036120639231288452_Titan_Andrey_S319_G13_V1-1_3nd_308-3_007_ali_DW.mrc  1323.000000  1468.000000   124.947654    49.250027    95.691396     -0.83162     -4.96162 15180.262695 14886.422852    18.287323     0.000000     0.000000            1            1            1         6606     0.803288 2.398156e+05     0.236641           23 
000018@J287/extract/010036120639231288452_Titan_Andrey_S319_G13_V1-1_3nd_308-3_007_ali_DW_particles.mrcs J1/imported/010036120639231288452_Titan_Andrey_S319_G13_V1-1_3nd_308-3_007_ali_DW.mrc  5117.000000  1465.000000    35.926643   122.147181   -150.31614     -2.48362     -0.83162 15396.113281 15102.273438    18.287323     0.000000     0.000000            1            2            1         6606     0.809662 2.398741e+05     0.233940           91 
000020@J287/extract/010036120639231288452_Titan_Andrey_S319_G13_V1-1_3nd_308-3_007_ali_DW_particles.mrcs J1/imported/010036120639231288452_Titan_Andrey_S319_G13_V1-1_3nd_308-3_007_ali_DW.mrc  4405.000000  1418.000000    -68.44742    89.131927    69.446852     -0.83162     -0.00562 15296.268555 15002.428711    18.287323     0.000000     0.000000            1            1            1         6606     0.812350 2.401428e+05     0.246517           41 
000024@J287/extract/010036120639231288452_Titan_Andrey_S319_G13_V1-1_3nd_308-3_007_ali_DW_particles.mrcs J1/imported/010036120639231288452_Titan_Andrey_S319_G13_V1-1_3nd_308-3_007_ali_DW.mrc  2478.000000  2718.000000   -117.86456    46.142338    89.821913     -4.13562     -0.83162 15136.129883 14842.290039    18.287323     0.000000     0.000000            1            2            1         6606     0.818924 2.398734e+05     0.230225           28 
000026@J287/extract/010036120639231288452_Titan_Andrey_S319_G13_V1-1_3nd_308-3_007_ali_DW_particles.mrcs J1/imported/010036120639231288452_Titan_Andrey_S319_G13_V1-1_3nd_308-3_007_ali_DW.mrc  2935.000000  3686.000000   143.923707    94.041865   -122.25403     -1.65762     -0.83162 15255.626953 14961.787109    18.287323     0.000000     0.000000            1            1            1         6606     0.824141 2.399832e+05     0.197141           21 
000031@J287/extract/010036120639231288452_Titan_Andrey_S319_G13_V1-1_3nd_308-3_007_ali_DW_particles.mrcs J1/imported/010036120639231288452_Titan_Andrey_S319_G13_V1-1_3nd_308-3_007_ali_DW.mrc  4263.000000  1309.000000   145.105422    71.039330   -112.86779     -2.48362     -2.48362 15289.847656 14996.007812    18.287323     0.000000     0.000000            1            2            1         6606     0.804102 2.398425e+05     0.156339           63 
000036@J287/extract/010036120639231288452_Titan_Andrey_S319_G13_V1-1_3nd_308-3_007_ali_DW_particles.mrcs J1/imported/010036120639231288452_Titan_Andrey_S319_G13_V1-1_3nd_308-3_007_ali_DW.mrc  3365.000000   999.000000    18.793484   104.128331    79.978995     -1.65762     -0.00562 15246.535156 14952.695312    18.287323     0.000000     0.000000            1            1            1         6606     0.825004 2.400642e+05     0.122229           19 
000052@J287/extract/010036120639231288452_Titan_Andrey_S319_G13_V1-1_3nd_308-3_007_ali_DW_particles.mrcs J1/imported/010036120639231288452_Titan_Andrey_S319_G13_V1-1_3nd_308-3_007_ali_DW.mrc  1908.000000   652.000000     -0.36400    30.490072    -30.97965     1.646384     -2.48362 15311.487305 15017.647461    18.287323     0.000000     0.000000            1            2            1         6606     0.823930 2.400275e+05     0.177448           60 
000001@J287/extract/010038124137140891813_Titan_Andrey_S319_G13_V1-1_2nd_137-5_004_ali_DW_particles.mrcs J1/imported/010038124137140891813_Titan_Andrey_S319_G13_V1-1_2nd_137-5_004_ali_DW.mrc  1964.000000   466.000000    63.613931    42.276537   172.793882     1.646384     -0.83162 14428.164062 14271.365234    -79.60745     0.000000     0.000000            1            2            1         6607     0.819062 2.387596e+05     0.032201          266 
000002@J287/extract/010038124137140891813_Titan_Andrey_S319_G13_V1-1_2nd_137-5_004_ali_DW_particles.mrcs J1/imported/010038124137140891813_Titan_Andrey_S319_G13_V1-1_2nd_137-5_004_ali_DW.mrc  4491.000000  2966.000000   132.331902    36.580949    71.459766     0.820384     -3.30962 14336.408203 14179.609375    -79.60745     0.000000     0.000000            1            1            1         6607     0.808652 2.387592e+05     0.103664           51 
000003@J287/extract/010038124137140891813_Titan_Andrey_S319_G13_V1-1_2nd_137-5_004_ali_DW_particles.mrcs J1/imported/010038124137140891813_Titan_Andrey_S319_G13_V1-1_2nd_137-5_004_ali_DW.mrc  5463.000000  1489.000000    39.797697    88.331842   121.518359     -0.83162     -0.00562 14460.903320 14304.104492    -79.60745     0.000000     0.000000            1            2            1         6607     0.797386 2.392857e+05     0.056354           43 
000015@J287/extract/010038124137140891813_Titan_Andrey_S319_G13_V1-1_2nd_137-5_004_ali_DW_particles.mrcs J1/imported/010038124137140891813_Titan_Andrey_S319_G13_V1-1_2nd_137-5_004_ali_DW.mrc  4728.000000  3077.000000   166.511843   119.104615   111.828276     0.820384     -0.00562 14351.437500 14194.638672    -79.60745     0.000000     0.000000            1            1            1         6607     0.801263 2.390228e+05     0.095512           53 
000020@J287/extract/010038124137140891813_Titan_Andrey_S319_G13_V1-1_2nd_137-5_004_ali_DW_particles.mrcs J1/imported/010038124137140891813_Titan_Andrey_S319_G13_V1-1_2nd_137-5_004_ali_DW.mrc   580.000000  3257.000000   167.942869   126.268065   -169.42681     -1.65762     0.820384 14461.509766 14304.710938    -79.60745     0.000000     0.000000            1            2            1         6607     0.801485 2.389517e+05     0.155464          112 
000022@J287/extract/010038124137140891813_Titan_Andrey_S319_G13_V1-1_2nd_137-5_004_ali_DW_particles.mrcs J1/imported/010038124137140891813_Titan_Andrey_S319_G13_V1-1_2nd_137-5_004_ali_DW.mrc  1950.000000  2928.000000    75.741617    54.551889    82.661308     -3.30962     3.298384 14308.512695 14151.713867    -79.60745     0.000000     0.000000            1            1            1         6607     0.806008 2.390957e+05     0.081825           56 
000024@J287/extract/010038124137140891813_Titan_Andrey_S319_G13_V1-1_2nd_137-5_004_ali_DW_particles.mrcs J1/imported/010038124137140891813_Titan_Andrey_S319_G13_V1-1_2nd_137-5_004_ali_DW.mrc  3708.000000   670.000000   -156.01002   134.144187   -110.19980     -0.00562     -0.83162 14426.398438 14269.599609    -79.60745     0.000000     0.000000            1            2            1         6607     0.820566 2.388170e+05     0.086406           16 
000027@J287/extract/010038124137140891813_Titan_Andrey_S319_G13_V1-1_2nd_137-5_004_ali_DW_particles.mrcs J1/imported/010038124137140891813_Titan_Andrey_S319_G13_V1-1_2nd_137-5_004_ali_DW.mrc   426.000000   704.000000   155.195691    98.761223    -69.90537     -0.83162     -0.00562 14478.097656 14321.298828    -79.60745     0.000000     0.000000            1            1            1         6607     0.802063 2.391342e+05     0.165611           86 
000029@J287/extract/010038124137140891813_Titan_Andrey_S319_G13_V1-1_2nd_137-5_004_ali_DW_particles.mrcs J1/imported/010038124137140891813_Titan_Andrey_S319_G13_V1-1_2nd_137-5_004_ali_DW.mrc  4052.000000  2108.000000    -35.01284   119.381147    86.569165     -0.83162     -0.00562 14295.651367 14138.852539    -79.60745     0.000000     0.000000            1            2            1         6607     0.816899 2.387389e+05     0.281052          108 
000036@J287/extract/010038124137140891813_Titan_Andrey_S319_G13_V1-1_2nd_137-5_004_ali_DW_particles.mrcs J1/imported/010038124137140891813_Titan_Andrey_S319_G13_V1-1_2nd_137-5_004_ali_DW.mrc  2212.000000  2167.000000    63.495470    47.013599   -104.80768     0.820384     -1.65762 14272.736328 14115.937500    -79.60745     0.000000     0.000000            1            1            1         6607     0.832041 2.388228e+05     0.097200           13 
000040@J287/extract/010038124137140891813_Titan_Andrey_S319_G13_V1-1_2nd_137-5_004_ali_DW_particles.mrcs J1/imported/010038124137140891813_Titan_Andrey_S319_G13_V1-1_2nd_137-5_004_ali_DW.mrc  1035.000000  2317.000000   -157.90804    36.334495    -10.86481     -5.78762     1.646384 14339.793945 14182.995117    -79.60745     0.000000     0.000000            1            2            1         6607     0.812864 2.392355e+05     0.118344           97 
000042@J287/extract/010038124137140891813_Titan_Andrey_S319_G13_V1-1_2nd_137-5_004_ali_DW_particles.mrcs J1/imported/010038124137140891813_Titan_Andrey_S319_G13_V1-1_2nd_137-5_004_ali_DW.mrc  3702.000000   136.000000    56.347732    65.898203    -31.97493     -0.83162     -1.65762 14519.721680 14362.922852    -79.60745     0.000000     0.000000            1            1            1         6607     0.792239 2.393993e+05     0.127950           68 
000047@J287/extract/010038124137140891813_Titan_Andrey_S319_G13_V1-1_2nd_137-5_004_ali_DW_particles.mrcs J1/imported/010038124137140891813_Titan_Andrey_S319_G13_V1-1_2nd_137-5_004_ali_DW.mrc  5302.000000   912.000000   124.738421    41.338392   144.588936     -0.83162     -0.00562 14504.273438 14347.474609    -79.60745     0.000000     0.000000            1            2            1         6607     0.811564 2.388533e+05     0.141480           55 
000048@J287/extract/010038124137140891813_Titan_Andrey_S319_G13_V1-1_2nd_137-5_004_ali_DW_particles.mrcs J1/imported/010038124137140891813_Titan_Andrey_S319_G13_V1-1_2nd_137-5_004_ali_DW.mrc  4693.000000   768.000000    -51.68816    43.984712    -99.50635     -3.30962     -0.00562 14474.445312 14317.646484    -79.60745     0.000000     0.000000            1            1            1         6607     0.808714 2.391828e+05     0.220181           89 
000051@J287/extract/010038124137140891813_Titan_Andrey_S319_G13_V1-1_2nd_137-5_004_ali_DW_particles.mrcs J1/imported/010038124137140891813_Titan_Andrey_S319_G13_V1-1_2nd_137-5_004_ali_DW.mrc  2398.000000   828.000000   -124.46398   169.244728    75.445939     -0.83162     0.820384 14374.281250 14217.482422    -79.60745     0.000000     0.000000            1            2            1         6607     0.793500 2.390624e+05     0.247719          140 
000052@J287/extract/010038124137140891813_Titan_Andrey_S319_G13_V1-1_2nd_137-5_004_ali_DW_particles.mrcs J1/imported/010038124137140891813_Titan_Andrey_S319_G13_V1-1_2nd_137-5_004_ali_DW.mrc  1647.000000  1503.000000   -139.94200    67.257148    -89.69206     0.820384     -0.83162 14323.904297 14167.105469    -79.60745     0.000000     0.000000            1            1            1         6607     0.806344 2.389480e+05     0.192914           49 
000053@J287/extract/010038124137140891813_Titan_Andrey_S319_G13_V1-1_2nd_137-5_004_ali_DW_particles.mrcs J1/imported/010038124137140891813_Titan_Andrey_S319_G13_V1-1_2nd_137-5_004_ali_DW.mrc   184.000000   816.000000   -176.76106   113.700326    -60.97857     2.472384     1.646384 14481.635742 14324.836914    -79.60745     0.000000     0.000000            1            2            1         6607     0.799023 2.393572e+05     0.310292           54 
000008@J287/extract/010038840349980227845_Titan_Andrey_S319_G13_V1-1_3nd_320-2_002_ali_DW_particles.mrcs J1/imported/010038840349980227845_Titan_Andrey_S319_G13_V1-1_3nd_320-2_002_ali_DW.mrc  5327.000000  2598.000000   -137.91000   131.117014    60.120848     0.820384     1.646384 15083.761719 14108.709961    -28.30222     0.000000     0.000000            1            2            1         6608     0.807822 2.389777e+05     0.082932           39 
000012@J287/extract/010038840349980227845_Titan_Andrey_S319_G13_V1-1_3nd_320-2_002_ali_DW_particles.mrcs J1/imported/010038840349980227845_Titan_Andrey_S319_G13_V1-1_3nd_320-2_002_ali_DW.mrc  2539.000000  2428.000000    38.174327    67.416996   -148.45299     2.472384     -0.83162 14929.349609 13954.297852    -28.30222     0.000000     0.000000            1            1            1         6608     0.807870 2.390700e+05     0.109914          151 
000015@J287/extract/010038840349980227845_Titan_Andrey_S319_G13_V1-1_3nd_320-2_002_ali_DW_particles.mrcs J1/imported/010038840349980227845_Titan_Andrey_S319_G13_V1-1_3nd_320-2_002_ali_DW.mrc  2379.000000  2958.000000   126.009129   118.102156    -61.95035     1.646384     -2.48362 15016.030273 14040.978516    -28.30222     0.000000     0.000000            1            2            1         6608     0.805777 2.388250e+05     0.118804           29 
000017@J287/extract/010038840349980227845_Titan_Andrey_S319_G13_V1-1_3nd_320-2_002_ali_DW_particles.mrcs J1/imported/010038840349980227845_Titan_Andrey_S319_G13_V1-1_3nd_320-2_002_ali_DW.mrc   947.000000   293.000000   -123.06949    72.523604   -164.86405     -0.83162     2.472384 15090.120117 14115.068359    -28.30222     0.000000     0.000000            1            1            1         6608     0.816580 2.389955e+05     0.080729          102 
000022@J287/extract/010038840349980227845_Titan_Andrey_S319_G13_V1-1_3nd_320-2_002_ali_DW_particles.mrcs J1/imported/010038840349980227845_Titan_Andrey_S319_G13_V1-1_3nd_320-2_002_ali_DW.mrc  3073.000000  3681.000000   -138.57423    71.085806    -10.94474     -0.00562     -0.00562 15165.926758 14190.875000    -28.30222     0.000000     0.000000            1            2            1         6608     0.817194 2.392295e+05     0.062473          126 
000027@J287/extract/010038840349980227845_Titan_Andrey_S319_G13_V1-1_3nd_320-2_002_ali_DW_particles.mrcs J1/imported/010038840349980227845_Titan_Andrey_S319_G13_V1-1_3nd_320-2_002_ali_DW.mrc  5139.000000  2271.000000    97.171254    71.686990   112.530231     -0.83162     -2.48362 15033.530273 14058.478516    -28.30222     0.000000     0.000000            1            1            1         6608     0.802763 2.387970e+05     0.153618           34 
000029@J287/extract/010038840349980227845_Titan_Andrey_S319_G13_V1-1_3nd_320-2_002_ali_DW_particles.mrcs J1/imported/010038840349980227845_Titan_Andrey_S319_G13_V1-1_3nd_320-2_002_ali_DW.mrc  3605.000000   510.000000    38.601557   108.942812   -103.46750     -1.65762     3.298384 14971.307617 13996.255859    -28.30222     0.000000     0.000000            1            2            1         6608     0.805378 2.391703e+05     0.150416          149 
000035@J287/extract/010038840349980227845_Titan_Andrey_S319_G13_V1-1_3nd_320-2_002_ali_DW_particles.mrcs J1/imported/010038840349980227845_Titan_Andrey_S319_G13_V1-1_3nd_320-2_002_ali_DW.mrc   642.000000  3933.000000   145.543990   115.191704    -64.09207     -1.65762     -0.00562 15264.149414 14289.097656    -28.30222     0.000000     0.000000            1            1            1         6608     0.807412 2.392098e+05     0.100694           36 
000036@J287/extract/010038840349980227845_Titan_Andrey_S319_G13_V1-1_3nd_320-2_002_ali_DW_particles.mrcs J1/imported/010038840349980227845_Titan_Andrey_S319_G13_V1-1_3nd_320-2_002_ali_DW.mrc   989.000000  3225.000000    91.791482    86.402221     5.613957     -0.00562     -3.30962 15123.456055 14148.404297    -28.30222     0.000000     0.000000            1            2            1         6608     0.807703 2.389561e+05     0.097770           43 
000038@J287/extract/010038840349980227845_Titan_Andrey_S319_G13_V1-1_3nd_320-2_002_ali_DW_particles.mrcs J1/imported/010038840349980227845_Titan_Andrey_S319_G13_V1-1_3nd_320-2_002_ali_DW.mrc   943.000000  1550.000000    71.724862    39.040039    90.457995     -1.65762     -0.00562 14983.833008 14008.781250    -28.30222     0.000000     0.000000            1            1            1         6608     0.810845 2.391440e+05     0.256097          209 
000039@J287/extract/010038840349980227845_Titan_Andrey_S319_G13_V1-1_3nd_320-2_002_ali_DW_particles.mrcs J1/imported/010038840349980227845_Titan_Andrey_S319_G13_V1-1_3nd_320-2_002_ali_DW.mrc  2275.000000  1133.000000   -148.61599    89.202856    -65.15627     -0.83162     9.080384 14932.469727 13957.417969    -28.30222     0.000000     0.000000            1            2            1         6608     0.808242 2.389152e+05     0.068190          124 
000045@J287/extract/010038840349980227845_Titan_Andrey_S319_G13_V1-1_3nd_320-2_002_ali_DW_particles.mrcs J1/imported/010038840349980227845_Titan_Andrey_S319_G13_V1-1_3nd_320-2_002_ali_DW.mrc  4171.000000  1125.000000   103.781511   126.968491    41.443928     -2.48362     7.428384 14931.625000 13956.573242    -28.30222     0.000000     0.000000            1            1            1         6608     0.812439 2.391414e+05     0.070023           44 
000046@J287/extract/010038840349980227845_Titan_Andrey_S319_G13_V1-1_3nd_320-2_002_ali_DW_particles.mrcs J1/imported/010038840349980227845_Titan_Andrey_S319_G13_V1-1_3nd_320-2_002_ali_DW.mrc  5440.000000  2825.000000   118.047590   150.023239    38.230734     -0.00562     1.646384 15118.394531 14143.342773    -28.30222     0.000000     0.000000            1            2            1         6608     0.805482 2.387836e+05     0.134678           48 
000004@J287/extract/010039239198576639563_Titan_Andrey_S319_G13_V1-1_122-25_003_ali_DW_particles.mrcs J1/imported/010039239198576639563_Titan_Andrey_S319_G13_V1-1_122-25_003_ali_DW.mrc   900.000000  2790.000000     4.529133    24.479319   -143.29204     1.646384     -1.65762 14315.855469 13838.013672    -31.12568     0.000000     0.000000            1            1            1         6609     0.798013 2.389068e+05     0.107535           27 
000009@J287/extract/010039239198576639563_Titan_Andrey_S319_G13_V1-1_122-25_003_ali_DW_particles.mrcs J1/imported/010039239198576639563_Titan_Andrey_S319_G13_V1-1_122-25_003_ali_DW.mrc   758.000000  1227.000000    74.564693   139.970992    17.309505     -8.26562     -1.65762 14350.876953 13873.035156    -31.12568     0.000000     0.000000            1            2            1         6609     0.817735 2.389992e+05     0.132262           44 
000011@J287/extract/010039239198576639563_Titan_Andrey_S319_G13_V1-1_122-25_003_ali_DW_particles.mrcs J1/imported/010039239198576639563_Titan_Andrey_S319_G13_V1-1_122-25_003_ali_DW.mrc  3385.000000  2502.000000    99.697172   131.675790    -85.96129     0.820384     -2.48362 14205.397461 13727.555664    -31.12568     0.000000     0.000000            1            1            1         6609     0.810409 2.387765e+05     0.106994           23 
000015@J287/extract/010039239198576639563_Titan_Andrey_S319_G13_V1-1_122-25_003_ali_DW_particles.mrcs J1/imported/010039239198576639563_Titan_Andrey_S319_G13_V1-1_122-25_003_ali_DW.mrc  2075.000000   768.000000   177.628107    86.688762   -149.00928     -0.83162     -0.00562 14346.172852 13868.331055    -31.12568     0.000000     0.000000            1            2            1         6609     0.819365 2.384395e+05     0.149732           50 
000017@J287/extract/010039239198576639563_Titan_Andrey_S319_G13_V1-1_122-25_003_ali_DW_particles.mrcs J1/imported/010039239198576639563_Titan_Andrey_S319_G13_V1-1_122-25_003_ali_DW.mrc  2315.000000   561.000000   106.875875    36.934896   -175.71670     -2.48362     -0.83162 14370.458008 13892.616211    -31.12568     0.000000     0.000000            1            1            1         6609     0.805307 2.388273e+05     0.124939           22 
000026@J287/extract/010039239198576639563_Titan_Andrey_S319_G13_V1-1_122-25_003_ali_DW_particles.mrcs J1/imported/010039239198576639563_Titan_Andrey_S319_G13_V1-1_122-25_003_ali_DW.mrc  5292.000000   995.000000    -73.65614    64.298036   172.446114     -0.00562     1.646384 14351.216797 13873.375000    -31.12568     0.000000     0.000000            1            2            1         6609     0.793667 2.389050e+05     0.060311           33 
000028@J287/extract/010039239198576639563_Titan_Andrey_S319_G13_V1-1_122-25_003_ali_DW_particles.mrcs J1/imported/010039239198576639563_Titan_Andrey_S319_G13_V1-1_122-25_003_ali_DW.mrc  2601.000000   557.000000   -118.96658    81.152748    -14.87289     -0.00562     4.950384 14357.327148 13879.485352    -31.12568     0.000000     0.000000            1            1            1         6609     0.814231 2.389130e+05     0.031799           83 
000029@J287/extract/010039239198576639563_Titan_Andrey_S319_G13_V1-1_122-25_003_ali_DW_particles.mrcs J1/imported/010039239198576639563_Titan_Andrey_S319_G13_V1-1_122-25_003_ali_DW.mrc  5034.000000  2935.000000   -155.42139    57.764029   146.752891     0.820384     -0.00562 14270.458984 13792.617188    -31.12568     0.000000     0.000000            1            2            1         6609     0.788928 2.388856e+05     0.039789          162 
000030@J287/extract/010039239198576639563_Titan_Andrey_S319_G13_V1-1_122-25_003_ali_DW_particles.mrcs J1/imported/010039239198576639563_Titan_Andrey_S319_G13_V1-1_122-25_003_ali_DW.mrc   202.000000   735.000000   -120.24967    72.561847   -112.38967     -4.96162     -1.65762 14405.094727 13927.252930    -31.12568     0.000000     0.000000            1            1            1         6609     0.797190 2.389421e+05     0.078678          105 
000032@J287/extract/010039239198576639563_Titan_Andrey_S319_G13_V1-1_122-25_003_ali_DW_particles.mrcs J1/imported/010039239198576639563_Titan_Andrey_S319_G13_V1-1_122-25_003_ali_DW.mrc  2779.000000   869.000000   113.006789    32.242783   -160.59688     -0.83162     0.820384 14308.162109 13830.320312    -31.12568     0.000000     0.000000            1            2            1         6609     0.798854 2.387640e+05     0.074052           66 
000034@J287/extract/010039239198576639563_Titan_Andrey_S319_G13_V1-1_122-25_003_ali_DW_particles.mrcs J1/imported/010039239198576639563_Titan_Andrey_S319_G13_V1-1_122-25_003_ali_DW.mrc  4725.000000  3701.000000   110.561514    29.243096    23.327875     1.646384     1.646384 14301.812500 13823.970703    -31.12568     0.000000     0.000000            1            1            1         6609     0.799897 2.391937e+05     0.133270           81 
000006@J287/extract/010041058934675410763_Titan_Andrey_S319_G13_V1-1_2nd_158-6_003_ali_DW_particles.mrcs J1/imported/010041058934675410763_Titan_Andrey_S319_G13_V1-1_2nd_158-6_003_ali_DW.mrc  2069.000000  1409.000000     -0.43948   151.358936   -111.60712     0.820384     -0.00562 17153.613281 16559.273438    -30.29036     0.000000     0.000000            1            2            1         6610     0.802589 2.386338e+05     0.157650           77 
000007@J287/extract/010041058934675410763_Titan_Andrey_S319_G13_V1-1_2nd_158-6_003_ali_DW_particles.mrcs J1/imported/010041058934675410763_Titan_Andrey_S319_G13_V1-1_2nd_158-6_003_ali_DW.mrc  1736.000000  2764.000000   174.857009   111.104775     -2.70706     -5.78762     6.602384 17138.242188 16543.902344    -30.29036     0.000000     0.000000            1            1            1         6610     0.811196 2.388184e+05     0.105549          103 
000014@J287/extract/010041058934675410763_Titan_Andrey_S319_G13_V1-1_2nd_158-6_003_ali_DW_particles.mrcs J1/imported/010041058934675410763_Titan_Andrey_S319_G13_V1-1_2nd_158-6_003_ali_DW.mrc  3313.000000  2532.000000   170.171809   162.957877    44.683353     -1.65762     -0.00562 17078.375000 16484.035156    -30.29036     0.000000     0.000000            1            2            1         6610     0.784159 2.388469e+05     0.212852           17 
000021@J287/extract/010041058934675410763_Titan_Andrey_S319_G13_V1-1_2nd_158-6_003_ali_DW_particles.mrcs J1/imported/010041058934675410763_Titan_Andrey_S319_G13_V1-1_2nd_158-6_003_ali_DW.mrc  2228.000000   380.000000   -175.32860    80.691681    -30.99858     -0.00562     0.820384 17294.949219 16700.609375    -30.29036     0.000000     0.000000            1            1            1         6610     0.807634 2.387868e+05     0.082977           53 
000022@J287/extract/010041058934675410763_Titan_Andrey_S319_G13_V1-1_2nd_158-6_003_ali_DW_particles.mrcs J1/imported/010041058934675410763_Titan_Andrey_S319_G13_V1-1_2nd_158-6_003_ali_DW.mrc  2401.000000  1087.000000   -169.76104   107.297460    -40.47005     -0.83162     -0.00562 17183.886719 16589.546875    -30.29036     0.000000     0.000000            1            2            1         6610     0.800187 2.389537e+05     0.132935           30 
000024@J287/extract/010041058934675410763_Titan_Andrey_S319_G13_V1-1_2nd_158-6_003_ali_DW_particles.mrcs J1/imported/010041058934675410763_Titan_Andrey_S319_G13_V1-1_2nd_158-6_003_ali_DW.mrc  4187.000000  3877.000000   -129.17816   108.877044    -65.43773     -0.83162     -0.00562 17252.089844 16657.750000    -30.29036     0.000000     0.000000            1            1            1         6610     0.795651 2.386299e+05     0.106862           53 
000025@J287/extract/010041058934675410763_Titan_Andrey_S319_G13_V1-1_2nd_158-6_003_ali_DW_particles.mrcs J1/imported/010041058934675410763_Titan_Andrey_S319_G13_V1-1_2nd_158-6_003_ali_DW.mrc  3329.000000   760.000000    39.672451    76.242980    -41.58974     1.646384     3.298384 17251.830078 16657.490234    -30.29036     0.000000     0.000000            1            2            1         6610     0.789852 2.391325e+05     0.080119           74 
000033@J287/extract/010041058934675410763_Titan_Andrey_S319_G13_V1-1_2nd_158-6_003_ali_DW_particles.mrcs J1/imported/010041058934675410763_Titan_Andrey_S319_G13_V1-1_2nd_158-6_003_ali_DW.mrc  1546.000000   647.000000    24.129899    59.461077    -11.76068     -0.83162     -0.00562 17287.367188 16693.027344    -30.29036     0.000000     0.000000            1            1            1         6610     0.805499 2.387199e+05     0.170796           33 
000036@J287/extract/010041058934675410763_Titan_Andrey_S319_G13_V1-1_2nd_158-6_003_ali_DW_particles.mrcs J1/imported/010041058934675410763_Titan_Andrey_S319_G13_V1-1_2nd_158-6_003_ali_DW.mrc  1711.000000  3213.000000   -161.44423   120.507264   -164.39060     0.820384     -0.83162 17175.353516 16581.013672    -30.29036     0.000000     0.000000            1            2            1         6610     0.798286 2.385956e+05     0.077225           65 
000037@J287/extract/010041058934675410763_Titan_Andrey_S319_G13_V1-1_2nd_158-6_003_ali_DW_particles.mrcs J1/imported/010041058934675410763_Titan_Andrey_S319_G13_V1-1_2nd_158-6_003_ali_DW.mrc  1827.000000   537.000000   163.494601    74.640018    -41.90142     -0.83162     -0.00562 17284.892578 16690.552734    -30.29036     0.000000     0.000000            1            1            1         6610     0.800881 2.386467e+05     0.273598           29 
000038@J287/extract/010041058934675410763_Titan_Andrey_S319_G13_V1-1_2nd_158-6_003_ali_DW_particles.mrcs J1/imported/010041058934675410763_Titan_Andrey_S319_G13_V1-1_2nd_158-6_003_ali_DW.mrc  2553.000000  2238.000000    -58.45300    78.445200    54.498865     5.776384     -1.65762 17088.171875 16493.832031    -30.29036     0.000000     0.000000            1            2            1         6610     0.796102 2.387940e+05     0.051940          137 
000039@J287/extract/010041058934675410763_Titan_Andrey_S319_G13_V1-1_2nd_158-6_003_ali_DW_particles.mrcs J1/imported/010041058934675410763_Titan_Andrey_S319_G13_V1-1_2nd_158-6_003_ali_DW.mrc  1092.000000  3175.000000    -80.59222    60.132212     -3.86864     -0.00562     -0.00562 17224.349609 16630.009766    -30.29036     0.000000     0.000000            1            1            1         6610     0.797597 2.390385e+05     0.264063           18 
000040@J287/extract/010041058934675410763_Titan_Andrey_S319_G13_V1-1_2nd_158-6_003_ali_DW_particles.mrcs J1/imported/010041058934675410763_Titan_Andrey_S319_G13_V1-1_2nd_158-6_003_ali_DW.mrc  2029.000000   648.000000   129.915157   166.250915    95.964758     1.646384     1.646384 17258.171875 16663.832031    -30.29036     0.000000     0.000000            1            2            1         6610     0.795832 2.387704e+05     0.638568           19 
000043@J287/extract/010041058934675410763_Titan_Andrey_S319_G13_V1-1_2nd_158-6_003_ali_DW_particles.mrcs J1/imported/010041058934675410763_Titan_Andrey_S319_G13_V1-1_2nd_158-6_003_ali_DW.mrc  2788.000000   151.000000   -167.03026   123.324692   148.829107     -0.00562     -0.83162 17343.708984 16749.369141    -30.29036     0.000000     0.000000            1            1            1         6610     0.798863 2.387032e+05     0.157834           17 
000052@J287/extract/010041058934675410763_Titan_Andrey_S319_G13_V1-1_2nd_158-6_003_ali_DW_particles.mrcs J1/imported/010041058934675410763_Titan_Andrey_S319_G13_V1-1_2nd_158-6_003_ali_DW.mrc   851.000000  3742.000000    38.785665    45.733427   101.115061     0.820384     4.124384 17339.261719 16744.921875    -30.29036     0.000000     0.000000            1            2            1         6610     0.805368 2.387370e+05     0.113181           16 
000001@J287/extract/010041220259505974218_Titan_Andrey_S319_G13_V1-1_2nd_149-9_007_ali_DW_particles.mrcs J1/imported/010041220259505974218_Titan_Andrey_S319_G13_V1-1_2nd_149-9_007_ali_DW.mrc  5215.000000   210.000000   -175.37529    24.129025    -76.07842     -0.83162     2.472384 12373.014648 12057.707031    22.163589     0.000000     0.000000            1            2            1         6611     0.782976 2.384525e+05     0.249794           86 
000003@J287/extract/010041220259505974218_Titan_Andrey_S319_G13_V1-1_2nd_149-9_007_ali_DW_particles.mrcs J1/imported/010041220259505974218_Titan_Andrey_S319_G13_V1-1_2nd_149-9_007_ali_DW.mrc   321.000000  1983.000000    38.133539   137.311260   -121.99904     -4.13562     -3.30962 12136.671875 11821.364258    22.163589     0.000000     0.000000            1            1            1         6611     0.805218 2.380991e+05     0.159978           86 
000004@J287/extract/010041220259505974218_Titan_Andrey_S319_G13_V1-1_2nd_149-9_007_ali_DW_particles.mrcs J1/imported/010041220259505974218_Titan_Andrey_S319_G13_V1-1_2nd_149-9_007_ali_DW.mrc  2184.000000   774.000000   163.612646    98.711315   169.966577     3.298384     -3.30962 12199.349609 11884.041992    22.163589     0.000000     0.000000            1            2            1         6611     0.800843 2.381730e+05     0.187830          190 
000005@J287/extract/010041220259505974218_Titan_Andrey_S319_G13_V1-1_2nd_149-9_007_ali_DW_particles.mrcs J1/imported/010041220259505974218_Titan_Andrey_S319_G13_V1-1_2nd_149-9_007_ali_DW.mrc   373.000000  1774.000000    -21.87462    63.572319    -81.96567     9.906384     -4.96162 12135.908203 11820.600586    22.163589     0.000000     0.000000            1            1            1         6611     0.793844 2.381866e+05     0.197927          163 
000008@J287/extract/010041220259505974218_Titan_Andrey_S319_G13_V1-1_2nd_149-9_007_ali_DW_particles.mrcs J1/imported/010041220259505974218_Titan_Andrey_S319_G13_V1-1_2nd_149-9_007_ali_DW.mrc  1533.000000  3433.000000   141.190500   101.314173   160.916873     4.950384     -4.13562 12239.471680 11924.164062    22.163589     0.000000     0.000000            1            2            1         6611     0.799256 2.381011e+05     0.063619          100 
000013@J287/extract/010041220259505974218_Titan_Andrey_S319_G13_V1-1_2nd_149-9_007_ali_DW_particles.mrcs J1/imported/010041220259505974218_Titan_Andrey_S319_G13_V1-1_2nd_149-9_007_ali_DW.mrc  2809.000000  1622.000000     3.338264   134.330803   158.491101     3.298384     -4.13562 12151.474609 11836.166992    22.163589     0.000000     0.000000            1            1            1         6611     0.782955 2.383081e+05     0.266036           48 
000018@J287/extract/010041220259505974218_Titan_Andrey_S319_G13_V1-1_2nd_149-9_007_ali_DW_particles.mrcs J1/imported/010041220259505974218_Titan_Andrey_S319_G13_V1-1_2nd_149-9_007_ali_DW.mrc  3105.000000  2672.000000     6.068920    90.921028    17.895412     1.646384     1.646384 12189.621094 11874.313477    22.163589     0.000000     0.000000            1            2            1         6611     0.813292 2.378407e+05     0.136913           84 
000022@J287/extract/010041220259505974218_Titan_Andrey_S319_G13_V1-1_2nd_149-9_007_ali_DW_particles.mrcs J1/imported/010041220259505974218_Titan_Andrey_S319_G13_V1-1_2nd_149-9_007_ali_DW.mrc  3788.000000   579.000000   -141.69157   100.072628    -85.88408     -0.83162     1.646384 12220.970703 11905.663086    22.163589     0.000000     0.000000            1            1            1         6611     0.798397 2.380077e+05     0.315469          104 
000023@J287/extract/010041220259505974218_Titan_Andrey_S319_G13_V1-1_2nd_149-9_007_ali_DW_particles.mrcs J1/imported/010041220259505974218_Titan_Andrey_S319_G13_V1-1_2nd_149-9_007_ali_DW.mrc  4404.000000  2846.000000    32.905666   104.032924    61.440658     1.646384     2.472384 12247.896484 11932.588867    22.163589     0.000000     0.000000            1            2            1         6611     0.779870 2.383698e+05     0.215405           35 
000026@J287/extract/010041220259505974218_Titan_Andrey_S319_G13_V1-1_2nd_149-9_007_ali_DW_particles.mrcs J1/imported/010041220259505974218_Titan_Andrey_S319_G13_V1-1_2nd_149-9_007_ali_DW.mrc  4218.000000  3275.000000     7.387296    50.690612    81.698823     -1.65762     -0.00562 12297.545898 11982.238281    22.163589     0.000000     0.000000            1            1            1         6611     0.783275 2.382468e+05     0.256201           41 
000027@J287/extract/010041220259505974218_Titan_Andrey_S319_G13_V1-1_2nd_149-9_007_ali_DW_particles.mrcs J1/imported/010041220259505974218_Titan_Andrey_S319_G13_V1-1_2nd_149-9_007_ali_DW.mrc  5189.000000  2035.000000    -51.48359    82.177928    45.196840     -0.00562     -0.00562 12213.344727 11898.037109    22.163589     0.000000     0.000000            1            2            1         6611     0.773424 2.385737e+05     0.132558          110 
000030@J287/extract/010041220259505974218_Titan_Andrey_S319_G13_V1-1_2nd_149-9_007_ali_DW_particles.mrcs J1/imported/010041220259505974218_Titan_Andrey_S319_G13_V1-1_2nd_149-9_007_ali_DW.mrc  2863.000000  1165.000000   145.309177    27.299622   -123.54250     -1.65762     1.646384 12169.016602 11853.708984    22.163589     0.000000     0.000000            1            1            1         6611     0.800742 2.381005e+05     0.141359           20 
000033@J287/extract/010041220259505974218_Titan_Andrey_S319_G13_V1-1_2nd_149-9_007_ali_DW_particles.mrcs J1/imported/010041220259505974218_Titan_Andrey_S319_G13_V1-1_2nd_149-9_007_ali_DW.mrc   620.000000  3278.000000    69.985666    48.514370    -14.77872     -0.00562     -0.00562 12258.709961 11943.402344    22.163589     0.000000     0.000000            1            2            1         6611     0.796406 2.382303e+05     0.107370           30 
000038@J287/extract/010041220259505974218_Titan_Andrey_S319_G13_V1-1_2nd_149-9_007_ali_DW_particles.mrcs J1/imported/010041220259505974218_Titan_Andrey_S319_G13_V1-1_2nd_149-9_007_ali_DW.mrc  4380.000000   536.000000   107.982303    43.149665    -33.40142     -4.96162     -0.83162 12257.013672 11941.706055    22.163589     0.000000     0.000000            1            1            1         6611     0.780207 2.382320e+05     0.105483           73 
000041@J287/extract/010041220259505974218_Titan_Andrey_S319_G13_V1-1_2nd_149-9_007_ali_DW_particles.mrcs J1/imported/010041220259505974218_Titan_Andrey_S319_G13_V1-1_2nd_149-9_007_ali_DW.mrc  1266.000000  3445.000000   -179.64143   134.069174   -162.17458     -0.83162     -0.83162 12249.265625 11933.958008    22.163589     0.000000     0.000000            1            2            1         6611     0.803226 2.380751e+05     0.173397           41 
000042@J287/extract/010041220259505974218_Titan_Andrey_S319_G13_V1-1_2nd_149-9_007_ali_DW_particles.mrcs J1/imported/010041220259505974218_Titan_Andrey_S319_G13_V1-1_2nd_149-9_007_ali_DW.mrc  1569.000000  1719.000000    19.129367   145.220400    98.933063     0.820384     -2.48362 12143.579102 11828.271484    22.163589     0.000000     0.000000            1            1            1         6611     0.784515 2.383748e+05     0.203493           82 
000045@J287/extract/010041220259505974218_Titan_Andrey_S319_G13_V1-1_2nd_149-9_007_ali_DW_particles.mrcs J1/imported/010041220259505974218_Titan_Andrey_S319_G13_V1-1_2nd_149-9_007_ali_DW.mrc  4634.000000  3883.000000    -64.93935    50.144718    31.707133     0.820384     1.646384 12404.354492 12089.046875    22.163589     0.000000     0.000000            1            2            1         6611     0.802255 2.379589e+05     0.205139           18 
000046@J287/extract/010041220259505974218_Titan_Andrey_S319_G13_V1-1_2nd_149-9_007_ali_DW_particles.mrcs J1/imported/010041220259505974218_Titan_Andrey_S319_G13_V1-1_2nd_149-9_007_ali_DW.mrc  1352.000000  2357.000000    81.619396   138.298862    -91.44485     -4.13562     2.472384 12149.059570 11833.751953    22.163589     0.000000     0.000000            1            1            1         6611     0.815211 2.379643e+05     0.078014           89 
000052@J287/extract/010041220259505974218_Titan_Andrey_S319_G13_V1-1_2nd_149-9_007_ali_DW_particles.mrcs J1/imported/010041220259505974218_Titan_Andrey_S319_G13_V1-1_2nd_149-9_007_ali_DW.mrc  1226.000000  2318.000000     4.642760    72.712838    -87.12437     6.602384     1.646384 12147.148438 11831.840820    22.163589     0.000000     0.000000            1            2            1         6611     0.820223 2.377355e+05     0.174880           22 
000001@J287/extract/010043192858871583370_Titan_Andrey_S319_G13_V1-1_94-12_005_ali_DW_particles.mrcs J1/imported/010043192858871583370_Titan_Andrey_S319_G13_V1-1_94-12_005_ali_DW.mrc  3245.000000  1174.000000    -69.94462    95.083835    -46.81423     0.820384     0.820384 11704.958008 11280.419922   239.812714     0.000000     0.000000            1            2            1         6612     0.806905 2.385996e+05     0.106218          257 
000009@J287/extract/010043192858871583370_Titan_Andrey_S319_G13_V1-1_94-12_005_ali_DW_particles.mrcs J1/imported/010043192858871583370_Titan_Andrey_S319_G13_V1-1_94-12_005_ali_DW.mrc  2542.000000  1657.000000    -51.41924    77.315863   131.435375     -1.65762     -0.00562 11672.882812 11248.344727   239.812714     0.000000     0.000000            1            1            1         6612     0.800200 2.385956e+05     0.103488          183 
000010@J287/extract/010043192858871583370_Titan_Andrey_S319_G13_V1-1_94-12_005_ali_DW_particles.mrcs J1/imported/010043192858871583370_Titan_Andrey_S319_G13_V1-1_94-12_005_ali_DW.mrc  1833.000000  1603.000000   -114.37169   150.050019    42.367872     -3.30962     -1.65762 11688.441406 11263.903320   239.812714     0.000000     0.000000            1            2            1         6612     0.792099 2.386935e+05     0.120117           12 
000013@J287/extract/010043192858871583370_Titan_Andrey_S319_G13_V1-1_94-12_005_ali_DW_particles.mrcs J1/imported/010043192858871583370_Titan_Andrey_S319_G13_V1-1_94-12_005_ali_DW.mrc   858.000000  2408.000000   106.519559    47.934868    -16.61745     -8.26562     1.646384 11715.207031 11290.668945   239.812714     0.000000     0.000000            1            1            1         6612     0.804387 2.385785e+05     0.104640           14 
000020@J287/extract/010043192858871583370_Titan_Andrey_S319_G13_V1-1_94-12_005_ali_DW_particles.mrcs J1/imported/010043192858871583370_Titan_Andrey_S319_G13_V1-1_94-12_005_ali_DW.mrc  5294.000000   547.000000    -21.89503    66.227549    -21.95701     8.254384     4.950384 11917.833008 11493.294922   239.812714     0.000000     0.000000            1            2            1         6612     0.796547 2.385125e+05     0.114363          102 
000022@J287/extract/010043192858871583370_Titan_Andrey_S319_G13_V1-1_94-12_005_ali_DW_particles.mrcs J1/imported/010043192858871583370_Titan_Andrey_S319_G13_V1-1_94-12_005_ali_DW.mrc  4940.000000   401.000000   -123.30703    30.551518    35.081385     0.820384     1.646384 11884.973633 11460.435547   239.812714     0.000000     0.000000            1            1            1         6612     0.809427 2.386457e+05     0.054760           18 
000025@J287/extract/010043192858871583370_Titan_Andrey_S319_G13_V1-1_94-12_005_ali_DW_particles.mrcs J1/imported/010043192858871583370_Titan_Andrey_S319_G13_V1-1_94-12_005_ali_DW.mrc  3333.000000   603.000000    91.220264    55.761286    -14.81902     4.950384     0.820384 11739.124023 11314.585938   239.812714     0.000000     0.000000            1            2            1         6612     0.796257 2.385346e+05     0.120769          152 
000027@J287/extract/010043192858871583370_Titan_Andrey_S319_G13_V1-1_94-12_005_ali_DW_particles.mrcs J1/imported/010043192858871583370_Titan_Andrey_S319_G13_V1-1_94-12_005_ali_DW.mrc   167.000000  3126.000000   148.302953   142.025822   -165.11292     -2.48362     -0.83162 11787.035156 11362.497070   239.812714     0.000000     0.000000            1            1            1         6612     0.798687 2.386600e+05     0.199270           46 
000028@J287/extract/010043192858871583370_Titan_Andrey_S319_G13_V1-1_94-12_005_ali_DW_particles.mrcs J1/imported/010043192858871583370_Titan_Andrey_S319_G13_V1-1_94-12_005_ali_DW.mrc  2233.000000  2615.000000   173.418602    92.666501   137.933534     1.646384     -3.30962 11656.224609 11231.686523   239.812714     0.000000     0.000000            1            2            1         6612     0.798119 2.389073e+05     0.084067          341 
000042@J287/extract/010043192858871583370_Titan_Andrey_S319_G13_V1-1_94-12_005_ali_DW_particles.mrcs J1/imported/010043192858871583370_Titan_Andrey_S319_G13_V1-1_94-12_005_ali_DW.mrc  1024.000000  1527.000000   122.865848    95.490452   164.851520     1.646384     0.820384 11730.122070 11305.583984   239.812714     0.000000     0.000000            1            1            1         6612     0.807316 2.386075e+05     0.107910           55 
000002@J287/extract/010044890465386309224_Titan_Andrey_S319_G13_V1-1_97-11_008_ali_DW_particles.mrcs J1/imported/010044890465386309224_Titan_Andrey_S319_G13_V1-1_97-11_008_ali_DW.mrc   956.000000  3416.000000   172.131069   130.896588   160.502164     -5.78762     -2.48362  9924.467773  9327.979492     -8.96561     0.000000     0.000000            1            2            1         6613     0.811508 2.386357e+05     0.097268           57 
000012@J287/extract/010044890465386309224_Titan_Andrey_S319_G13_V1-1_97-11_008_ali_DW_particles.mrcs J1/imported/010044890465386309224_Titan_Andrey_S319_G13_V1-1_97-11_008_ali_DW.mrc   594.000000  3628.000000    96.771934   156.366265   -103.63513     -0.00562     9.080384  9945.421875  9348.933594     -8.96561     0.000000     0.000000            1            1            1         6613     0.799009 2.383737e+05     0.130237           51 
000015@J287/extract/010044890465386309224_Titan_Andrey_S319_G13_V1-1_97-11_008_ali_DW_particles.mrcs J1/imported/010044890465386309224_Titan_Andrey_S319_G13_V1-1_97-11_008_ali_DW.mrc  1521.000000  2316.000000   -171.51922    30.163287   150.701958     6.602384     -4.13562  9859.507812  9263.019531     -8.96561     0.000000     0.000000            1            2            1         6613     0.804433 2.384970e+05     0.163704           50 
000018@J287/extract/010044890465386309224_Titan_Andrey_S319_G13_V1-1_97-11_008_ali_DW_particles.mrcs J1/imported/010044890465386309224_Titan_Andrey_S319_G13_V1-1_97-11_008_ali_DW.mrc  1711.000000  2454.000000    -56.38999   137.076851    39.180286     4.950384     4.124384  9856.825195  9260.336914     -8.96561     0.000000     0.000000            1            1            1         6613     0.800177 2.384299e+05     0.069048          121 
000021@J287/extract/010044890465386309224_Titan_Andrey_S319_G13_V1-1_97-11_008_ali_DW_particles.mrcs J1/imported/010044890465386309224_Titan_Andrey_S319_G13_V1-1_97-11_008_ali_DW.mrc  1631.000000  1241.000000   130.386243   128.097984   -114.39790     -0.00562     0.820384  9888.036133  9291.547852     -8.96561     0.000000     0.000000            1            2            1         6613     0.811221 2.387239e+05     0.232447           58 
000027@J287/extract/010044890465386309224_Titan_Andrey_S319_G13_V1-1_97-11_008_ali_DW_particles.mrcs J1/imported/010044890465386309224_Titan_Andrey_S319_G13_V1-1_97-11_008_ali_DW.mrc  1166.000000  3042.000000    -77.51404    35.834451   151.258260     -0.83162     -3.30962  9897.350586  9300.862305     -8.96561     0.000000     0.000000            1            1            1         6613     0.810309 2.385543e+05     0.088803           78 
000028@J287/extract/010044890465386309224_Titan_Andrey_S319_G13_V1-1_97-11_008_ali_DW_particles.mrcs J1/imported/010044890465386309224_Titan_Andrey_S319_G13_V1-1_97-11_008_ali_DW.mrc  1595.000000   503.000000   -143.83034    21.303680    -56.73315     -3.30962     0.820384  9951.883789  9355.395508     -8.96561     0.000000     0.000000            1            2            1         6613     0.802671 2.382386e+05     0.162330           75 
000029@J287/extract/010044890465386309224_Titan_Andrey_S319_G13_V1-1_97-11_008_ali_DW_particles.mrcs J1/imported/010044890465386309224_Titan_Andrey_S319_G13_V1-1_97-11_008_ali_DW.mrc  1767.000000   385.000000    -64.54452   109.857372    58.170188     4.124384     -5.78762  9964.091797  9367.603516     -8.96561     0.000000     0.000000            1            1            1         6613     0.799626 2.385788e+05     0.075675           94 
000033@J287/extract/010044890465386309224_Titan_Andrey_S319_G13_V1-1_97-11_008_ali_DW_particles.mrcs J1/imported/010044890465386309224_Titan_Andrey_S319_G13_V1-1_97-11_008_ali_DW.mrc  1861.000000  3639.000000   -165.48348    86.713109   -111.78000     -1.65762     3.298384  9925.132812  9328.644531     -8.96561     0.000000     0.000000            1            2            1         6613     0.795184 2.384535e+05     0.077516          114 
000035@J287/extract/010044890465386309224_Titan_Andrey_S319_G13_V1-1_97-11_008_ali_DW_particles.mrcs J1/imported/010044890465386309224_Titan_Andrey_S319_G13_V1-1_97-11_008_ali_DW.mrc  5093.000000  1664.000000     1.842417    64.980152   -137.79603     -4.13562     -4.13562  9932.472656  9335.984375     -8.96561     0.000000     0.000000            1            1            1         6613     0.797530 2.384424e+05     0.072089           86 
000039@J287/extract/010044890465386309224_Titan_Andrey_S319_G13_V1-1_97-11_008_ali_DW_particles.mrcs J1/imported/010044890465386309224_Titan_Andrey_S319_G13_V1-1_97-11_008_ali_DW.mrc  1759.000000  1990.000000   141.534456   127.969883   -107.06075     -0.00562     2.472384  9851.930664  9255.442383     -8.96561     0.000000     0.000000            1            2            1         6613     0.806625 2.385188e+05     0.302604           17 
000041@J287/extract/010044890465386309224_Titan_Andrey_S319_G13_V1-1_97-11_008_ali_DW_particles.mrcs J1/imported/010044890465386309224_Titan_Andrey_S319_G13_V1-1_97-11_008_ali_DW.mrc  1011.000000  3130.000000   128.492589   143.783596    -55.93010     -2.48362     2.472384  9907.414062  9310.925781     -8.96561     0.000000     0.000000            1            1            1         6613     0.803661 2.388042e+05     0.233588           21 
000050@J287/extract/010044890465386309224_Titan_Andrey_S319_G13_V1-1_97-11_008_ali_DW_particles.mrcs J1/imported/010044890465386309224_Titan_Andrey_S319_G13_V1-1_97-11_008_ali_DW.mrc  5070.000000  2456.000000   138.060207    72.363347    91.595160     -0.00562     -0.00562  9918.974609  9322.486328     -8.96561     0.000000     0.000000            1            2            1         6613     0.798540 2.386228e+05     0.138901           70 
000051@J287/extract/010044890465386309224_Titan_Andrey_S319_G13_V1-1_97-11_008_ali_DW_particles.mrcs J1/imported/010044890465386309224_Titan_Andrey_S319_G13_V1-1_97-11_008_ali_DW.mrc  5624.000000   995.000000   -172.45208    54.852485   -167.94150     -0.83162     -1.65762 10005.773438  9409.285156     -8.96561     0.000000     0.000000            1            1            1         6613     0.801833 2.385069e+05     0.125188           96 
000052@J287/extract/010044890465386309224_Titan_Andrey_S319_G13_V1-1_97-11_008_ali_DW_particles.mrcs J1/imported/010044890465386309224_Titan_Andrey_S319_G13_V1-1_97-11_008_ali_DW.mrc  4320.000000   550.000000   132.225941    59.387186    91.739685     -2.48362     3.298384  9969.719727  9373.231445     -8.96561     0.000000     0.000000            1            2            1         6613     0.799808 2.386069e+05     0.089554          101 
000013@J287/extract/010045618971632636095_Titan_Andrey_S319_G13_V1-1_2nd_146-25_007_ali_DW_particles.mrcs J1/imported/010045618971632636095_Titan_Andrey_S319_G13_V1-1_2nd_146-25_007_ali_DW.mrc  3987.000000  3466.000000    31.792724    33.391185   -166.93189     1.646384     -2.48362  9037.491211  8763.473633    32.148617     0.000000     0.000000            1            1            1         6614     0.807536 2.394007e+05     0.144739           40 
000015@J287/extract/010045618971632636095_Titan_Andrey_S319_G13_V1-1_2nd_146-25_007_ali_DW_particles.mrcs J1/imported/010045618971632636095_Titan_Andrey_S319_G13_V1-1_2nd_146-25_007_ali_DW.mrc  1884.000000  1726.000000     4.685461   111.665153    -88.99764     -1.65762     -7.43962  8912.723633  8638.706055    32.148617     0.000000     0.000000            1            2            1         6614     0.807801 2.395427e+05     0.049067           24 
000020@J287/extract/010045618971632636095_Titan_Andrey_S319_G13_V1-1_2nd_146-25_007_ali_DW_particles.mrcs J1/imported/010045618971632636095_Titan_Andrey_S319_G13_V1-1_2nd_146-25_007_ali_DW.mrc  2283.000000  1533.000000    66.379170    46.971485   -161.02960     -2.48362     -4.96162  8916.713867  8642.696289    32.148617     0.000000     0.000000            1            1            1         6614     0.816977 2.393039e+05     0.155255           25 
000022@J287/extract/010045618971632636095_Titan_Andrey_S319_G13_V1-1_2nd_146-25_007_ali_DW_particles.mrcs J1/imported/010045618971632636095_Titan_Andrey_S319_G13_V1-1_2nd_146-25_007_ali_DW.mrc   405.000000  1095.000000   -166.82464    68.353795    86.977687     -0.00562     -0.00562  8972.871094  8698.853516    32.148617     0.000000     0.000000            1            2            1         6614     0.827388 2.393393e+05     0.107206           40 
000032@J287/extract/010045618971632636095_Titan_Andrey_S319_G13_V1-1_2nd_146-25_007_ali_DW_particles.mrcs J1/imported/010045618971632636095_Titan_Andrey_S319_G13_V1-1_2nd_146-25_007_ali_DW.mrc  2890.000000  3598.000000    75.921951    62.956203   -168.68249     -1.65762     -4.13562  9037.609375  8763.591797    32.148617     0.000000     0.000000            1            1            1         6614     0.809123 2.394590e+05     0.048569           37 
000033@J287/extract/010045618971632636095_Titan_Andrey_S319_G13_V1-1_2nd_146-25_007_ali_DW_particles.mrcs J1/imported/010045618971632636095_Titan_Andrey_S319_G13_V1-1_2nd_146-25_007_ali_DW.mrc   725.000000  3791.000000   118.047590   150.023239    -48.01927     3.298384     -1.65762  9171.851562  8897.833984    32.148617     0.000000     0.000000            1            2            1         6614     0.804658 2.394261e+05     0.167230           27 
000037@J287/extract/010045618971632636095_Titan_Andrey_S319_G13_V1-1_2nd_146-25_007_ali_DW_particles.mrcs J1/imported/010045618971632636095_Titan_Andrey_S319_G13_V1-1_2nd_146-25_007_ali_DW.mrc  3637.000000  2928.000000   159.281842    78.333316     3.159713     -0.00562     0.820384  8976.731445  8702.713867    32.148617     0.000000     0.000000            1            1            1         6614     0.816045 2.394913e+05     0.100000           33 
000039@J287/extract/010045618971632636095_Titan_Andrey_S319_G13_V1-1_2nd_146-25_007_ali_DW_particles.mrcs J1/imported/010045618971632636095_Titan_Andrey_S319_G13_V1-1_2nd_146-25_007_ali_DW.mrc  4306.000000   141.000000   126.939650    84.675619   132.938098     4.950384     -2.48362  9108.382812  8834.365234    32.148617     0.000000     0.000000            1            2            1         6614     0.810166 2.396099e+05     0.042190           44 
000040@J287/extract/010045618971632636095_Titan_Andrey_S319_G13_V1-1_2nd_146-25_007_ali_DW_particles.mrcs J1/imported/010045618971632636095_Titan_Andrey_S319_G13_V1-1_2nd_146-25_007_ali_DW.mrc  1923.000000   371.000000   -155.44541    60.521129   -136.35979     -4.96162     -4.13562  8980.356445  8706.338867    32.148617     0.000000     0.000000            1            1            1         6614     0.815565 2.393152e+05     0.083734           33 
000041@J287/extract/010045618971632636095_Titan_Andrey_S319_G13_V1-1_2nd_146-25_007_ali_DW_particles.mrcs J1/imported/010045618971632636095_Titan_Andrey_S319_G13_V1-1_2nd_146-25_007_ali_DW.mrc  4175.000000  3706.000000   -166.86161    78.289189   -111.76166     -0.83162     1.646384  9067.229492  8793.211914    32.148617     0.000000     0.000000            1            2            1         6614     0.809726 2.397377e+05     0.211734           26 
000043@J287/extract/010045618971632636095_Titan_Andrey_S319_G13_V1-1_2nd_146-25_007_ali_DW_particles.mrcs J1/imported/010045618971632636095_Titan_Andrey_S319_G13_V1-1_2nd_146-25_007_ali_DW.mrc   253.000000  2970.000000   134.450704   135.939102   148.162860     -0.83162     1.646384  9049.097656  8775.080078    32.148617     0.000000     0.000000            1            1            1         6614     0.815527 2.393560e+05     0.107914           93 
000048@J287/extract/010045618971632636095_Titan_Andrey_S319_G13_V1-1_2nd_146-25_007_ali_DW_particles.mrcs J1/imported/010045618971632636095_Titan_Andrey_S319_G13_V1-1_2nd_146-25_007_ali_DW.mrc  3731.000000  1242.000000    -58.98926   115.090487   -103.06771     -7.43962     1.646384  8971.783203  8697.765625    32.148617     0.000000     0.000000            1            2            1         6614     0.803956 2.394142e+05     0.150026           44 
000051@J287/extract/010045618971632636095_Titan_Andrey_S319_G13_V1-1_2nd_146-25_007_ali_DW_particles.mrcs J1/imported/010045618971632636095_Titan_Andrey_S319_G13_V1-1_2nd_146-25_007_ali_DW.mrc  2485.000000  3449.000000   -114.52856    67.575762    -11.21322     3.298384     4.950384  9017.579102  8743.561523    32.148617     0.000000     0.000000            1            1            1         6614     0.814809 2.394561e+05     0.149118           14 
000001@J287/extract/010048371466442191796_Titan_Andrey_S319_G13_V1-1_103-16_003_ali_DW_particles.mrcs J1/imported/010048371466442191796_Titan_Andrey_S319_G13_V1-1_103-16_003_ali_DW.mrc  5307.000000  3827.000000   104.579193    94.562461   116.214250     0.820384     -8.26562 15189.901367 14728.021484    -30.27533     0.000000     0.000000            1            1            1         6615     0.828679 2.409970e+05     0.131187           25 
000012@J287/extract/010048371466442191796_Titan_Andrey_S319_G13_V1-1_103-16_003_ali_DW_particles.mrcs J1/imported/010048371466442191796_Titan_Andrey_S319_G13_V1-1_103-16_003_ali_DW.mrc  2530.000000  3358.000000   -171.13981    98.678194   -139.81697     -3.30962     2.472384 15330.054688 14868.174805    -30.27533     0.000000     0.000000            1            2            1         6615     0.838390 2.410635e+05     0.208354           65 
000015@J287/extract/010048371466442191796_Titan_Andrey_S319_G13_V1-1_103-16_003_ali_DW_particles.mrcs J1/imported/010048371466442191796_Titan_Andrey_S319_G13_V1-1_103-16_003_ali_DW.mrc  4487.000000  2620.000000    17.287449    83.706473    -66.29993     -0.00562     -0.00562 15192.584961 14730.705078    -30.27533     0.000000     0.000000            1            1            1         6615     0.824483 2.408473e+05     0.108780           36 
000018@J287/extract/010048371466442191796_Titan_Andrey_S319_G13_V1-1_103-16_003_ali_DW_particles.mrcs J1/imported/010048371466442191796_Titan_Andrey_S319_G13_V1-1_103-16_003_ali_DW.mrc  3189.000000   180.000000   135.985092    36.538625    45.142964     -0.00562     5.776384 15536.858398 15074.978516    -30.27533     0.000000     0.000000            1            2            1         6615     0.821703 2.408115e+05     0.180854           15 
000026@J287/extract/010048371466442191796_Titan_Andrey_S319_G13_V1-1_103-16_003_ali_DW_particles.mrcs J1/imported/010048371466442191796_Titan_Andrey_S319_G13_V1-1_103-16_003_ali_DW.mrc  3704.000000  1387.000000     -3.81785   119.552604    19.600394     2.472384     -4.96162 15252.272461 14790.392578    -30.27533     0.000000     0.000000            1            1            1         6615     0.819007 2.411530e+05     0.130422           34 
000027@J287/extract/010048371466442191796_Titan_Andrey_S319_G13_V1-1_103-16_003_ali_DW_particles.mrcs J1/imported/010048371466442191796_Titan_Andrey_S319_G13_V1-1_103-16_003_ali_DW.mrc   882.000000   244.000000    -20.52497    70.117954    -21.92409     -0.00562     -0.00562 15613.066406 15151.186523    -30.27533     0.000000     0.000000            1            2            1         6615     0.824280 2.408532e+05     0.205805           37 
000028@J287/extract/010048371466442191796_Titan_Andrey_S319_G13_V1-1_103-16_003_ali_DW_particles.mrcs J1/imported/010048371466442191796_Titan_Andrey_S319_G13_V1-1_103-16_003_ali_DW.mrc  1858.000000  2177.000000    52.432811    86.991992   -144.58730     7.428384     9.906384 15262.558594 14800.678711    -30.27533     0.000000     0.000000            1            1            1         6615     0.817961 2.407492e+05     0.073719           25 
000031@J287/extract/010048371466442191796_Titan_Andrey_S319_G13_V1-1_103-16_003_ali_DW_particles.mrcs J1/imported/010048371466442191796_Titan_Andrey_S319_G13_V1-1_103-16_003_ali_DW.mrc  4480.000000   533.000000   165.095358    44.115876   151.294181     -0.83162     0.820384 15407.874023 14945.994141    -30.27533     0.000000     0.000000            1            2            1         6615     0.827810 2.407445e+05     0.085287           74 
000038@J287/extract/010048371466442191796_Titan_Andrey_S319_G13_V1-1_103-16_003_ali_DW_particles.mrcs J1/imported/010048371466442191796_Titan_Andrey_S319_G13_V1-1_103-16_003_ali_DW.mrc   344.000000   540.000000   -175.37014   117.708188   133.994419     -1.65762     0.820384 15595.510742 15133.630859    -30.27533     0.000000     0.000000            1            1            1         6615     0.818997 2.412411e+05     0.347132           14 
000041@J287/extract/010048371466442191796_Titan_Andrey_S319_G13_V1-1_103-16_003_ali_DW_particles.mrcs J1/imported/010048371466442191796_Titan_Andrey_S319_G13_V1-1_103-16_003_ali_DW.mrc  1346.000000  3040.000000   -146.99796    65.897544   148.527735     -1.65762     0.820384 15366.158203 14904.278320    -30.27533     0.000000     0.000000            1            2            1         6615     0.826339 2.411219e+05     0.402452           67 
000045@J287/extract/010048371466442191796_Titan_Andrey_S319_G13_V1-1_103-16_003_ali_DW_particles.mrcs J1/imported/010048371466442191796_Titan_Andrey_S319_G13_V1-1_103-16_003_ali_DW.mrc  2011.000000   154.000000    95.441335   130.161631    67.770010     1.646384     -3.30962 15550.088867 15088.208984    -30.27533     0.000000     0.000000            1            1            1         6615     0.828677 2.411205e+05     0.318522           13 
000053@J287/extract/010048371466442191796_Titan_Andrey_S319_G13_V1-1_103-16_003_ali_DW_particles.mrcs J1/imported/010048371466442191796_Titan_Andrey_S319_G13_V1-1_103-16_003_ali_DW.mrc  1808.000000  1488.000000    -71.89356    48.456788    80.377151     -0.00562     -1.65762 15305.088867 14843.208984    -30.27533     0.000000     0.000000            1            2            1         6615     0.823585 2.409269e+05     0.123620           30 
000002@J287/extract/010048489379929521092_Titan_Andrey_S319_G13_V1-1_2nd_134-19_000_ali_DW_particles.mrcs J1/imported/010048489379929521092_Titan_Andrey_S319_G13_V1-1_2nd_134-19_000_ali_DW.mrc  4538.000000   212.000000    -19.11844    68.844085    -33.15438     -5.78762     -4.96162  9455.590820  9311.664062     -8.59288     0.000000     0.000000            1            2            1         6616     0.825016 2.394079e+05     0.171779           61 
000005@J287/extract/010048489379929521092_Titan_Andrey_S319_G13_V1-1_2nd_134-19_000_ali_DW_particles.mrcs J1/imported/010048489379929521092_Titan_Andrey_S319_G13_V1-1_2nd_134-19_000_ali_DW.mrc   332.000000  1362.000000    -45.15630   132.455252   165.043811     -0.00562    -10.74362  9343.615234  9199.688477     -8.59288     0.000000     0.000000            1            1            1         6616     0.815342 2.400080e+05     0.188920           20 
000006@J287/extract/010048489379929521092_Titan_Andrey_S319_G13_V1-1_2nd_134-19_000_ali_DW_particles.mrcs J1/imported/010048489379929521092_Titan_Andrey_S319_G13_V1-1_2nd_134-19_000_ali_DW.mrc  5268.000000  3938.000000    50.047427   119.238545   179.859116     -0.83162     -0.83162  9446.259766  9302.333008     -8.59288     0.000000     0.000000            1            2            1         6616     0.808174 2.400277e+05     0.135337           26 
000016@J287/extract/010048489379929521092_Titan_Andrey_S319_G13_V1-1_2nd_134-19_000_ali_DW_particles.mrcs J1/imported/010048489379929521092_Titan_Andrey_S319_G13_V1-1_2nd_134-19_000_ali_DW.mrc  3188.000000  3551.000000    -28.86767    64.857169   122.301548     -1.65762     -2.48362  9349.684570  9205.757812     -8.59288     0.000000     0.000000            1            1            1         6616     0.807898 2.397451e+05     0.486015          117 
000018@J287/extract/010048489379929521092_Titan_Andrey_S319_G13_V1-1_2nd_134-19_000_ali_DW_particles.mrcs J1/imported/010048489379929521092_Titan_Andrey_S319_G13_V1-1_2nd_134-19_000_ali_DW.mrc  5620.000000  2522.000000    35.162848    50.534336    -54.63103     0.820384     1.646384  9331.318359  9187.391602     -8.59288     0.000000     0.000000            1            2            1         6616     0.808762 2.399634e+05     0.316328           15 
000022@J287/extract/010048489379929521092_Titan_Andrey_S319_G13_V1-1_2nd_134-19_000_ali_DW_particles.mrcs J1/imported/010048489379929521092_Titan_Andrey_S319_G13_V1-1_2nd_134-19_000_ali_DW.mrc  2637.000000  3247.000000    -16.27597    60.883022   158.121739     -0.00562     -0.00562  9307.628906  9163.702148     -8.59288     0.000000     0.000000            1            1            1         6616     0.832401 2.395882e+05     0.287110           18 
000023@J287/extract/010048489379929521092_Titan_Andrey_S319_G13_V1-1_2nd_134-19_000_ali_DW_particles.mrcs J1/imported/010048489379929521092_Titan_Andrey_S319_G13_V1-1_2nd_134-19_000_ali_DW.mrc  1034.000000  2908.000000    -76.60500    71.987403   -151.88804     0.820384     -4.13562  9316.067383  9172.140625     -8.59288     0.000000     0.000000            1            2            1         6616     0.806345 2.400006e+05     0.122983          114 
000024@J287/extract/010048489379929521092_Titan_Andrey_S319_G13_V1-1_2nd_134-19_000_ali_DW_particles.mrcs J1/imported/010048489379929521092_Titan_Andrey_S319_G13_V1-1_2nd_134-19_000_ali_DW.mrc  2592.000000  1848.000000   179.042556    99.882672    34.718420     -0.00562     -4.13562  9256.394531  9112.467773     -8.59288     0.000000     0.000000            1            1            1         6616     0.815965 2.398073e+05     0.166535           10 
000038@J287/extract/010048489379929521092_Titan_Andrey_S319_G13_V1-1_2nd_134-19_000_ali_DW_particles.mrcs J1/imported/010048489379929521092_Titan_Andrey_S319_G13_V1-1_2nd_134-19_000_ali_DW.mrc  5586.000000  1257.000000    88.370829   128.729362    47.120986     -0.00562     4.950384  9414.112305  9270.185547     -8.59288     0.000000     0.000000            1            2            1         6616     0.812119 2.396809e+05     0.083786           36 
000048@J287/extract/010048489379929521092_Titan_Andrey_S319_G13_V1-1_2nd_134-19_000_ali_DW_particles.mrcs J1/imported/010048489379929521092_Titan_Andrey_S319_G13_V1-1_2nd_134-19_000_ali_DW.mrc  4807.000000  2348.000000    58.881473    51.804186    -65.55834     -4.13562     -4.13562  9323.413086  9179.486328     -8.59288     0.000000     0.000000            1            1            1         6616     0.816950 2.398048e+05     0.078913           33 
000050@J287/extract/010048489379929521092_Titan_Andrey_S319_G13_V1-1_2nd_134-19_000_ali_DW_particles.mrcs J1/imported/010048489379929521092_Titan_Andrey_S319_G13_V1-1_2nd_134-19_000_ali_DW.mrc  2892.000000  2035.000000    -10.97885   132.715468     -4.94340     2.472384     -0.00562  9264.188477  9120.261719     -8.59288     0.000000     0.000000            1            2            1         6616     0.818025 2.396818e+05     0.262891           45 
000052@J287/extract/010048489379929521092_Titan_Andrey_S319_G13_V1-1_2nd_134-19_000_ali_DW_particles.mrcs J1/imported/010048489379929521092_Titan_Andrey_S319_G13_V1-1_2nd_134-19_000_ali_DW.mrc  5590.000000  2997.000000   -176.68868   134.069943    70.258050     4.950384     -0.00562  9354.958008  9211.031250     -8.59288     0.000000     0.000000            1            1            1         6616     0.807372 2.399155e+05     0.183922           18 
000053@J287/extract/010048489379929521092_Titan_Andrey_S319_G13_V1-1_2nd_134-19_000_ali_DW_particles.mrcs J1/imported/010048489379929521092_Titan_Andrey_S319_G13_V1-1_2nd_134-19_000_ali_DW.mrc  4475.000000  3849.000000    -44.45675    24.197349    -11.95968     -3.30962     6.602384  9421.625977  9277.699219     -8.59288     0.000000     0.000000            1            2            1         6616     0.807492 2.397601e+05     0.142001           15 
000009@J287/extract/010048534411556883262_Titan_Andrey_S319_G13_V1-1_94-15_004_ali_DW_particles.mrcs J1/imported/010048534411556883262_Titan_Andrey_S319_G13_V1-1_94-15_004_ali_DW.mrc  2852.000000  3626.000000    -31.83014    82.391869   120.431775     -0.00562     1.646384 13743.699219 13615.670898    -77.71764     0.000000     0.000000            1            2            1         6617     0.774760 2.388553e+05     0.053136          152 
000012@J287/extract/010048534411556883262_Titan_Andrey_S319_G13_V1-1_94-15_004_ali_DW_particles.mrcs J1/imported/010048534411556883262_Titan_Andrey_S319_G13_V1-1_94-15_004_ali_DW.mrc  4873.000000   257.000000   171.953623    69.615274   149.215444     -0.00562     -0.83162 13917.735352 13789.707031    -77.71764     0.000000     0.000000            1            1            1         6617     0.796176 2.385094e+05     0.332381           20 
000016@J287/extract/010048534411556883262_Titan_Andrey_S319_G13_V1-1_94-15_004_ali_DW_particles.mrcs J1/imported/010048534411556883262_Titan_Andrey_S319_G13_V1-1_94-15_004_ali_DW.mrc  3425.000000  3465.000000   169.093988    61.815115   -161.97419     -0.00562     -3.30962 13725.916992 13597.888672    -77.71764     0.000000     0.000000            1            2            1         6617     0.792780 2.386467e+05     0.149427          111 
000041@J287/extract/010048534411556883262_Titan_Andrey_S319_G13_V1-1_94-15_004_ali_DW_particles.mrcs J1/imported/010048534411556883262_Titan_Andrey_S319_G13_V1-1_94-15_004_ali_DW.mrc  5406.000000  2082.000000   169.104939    64.470391   -175.10414     -7.43962     0.820384 13717.869141 13589.840820    -77.71764     0.000000     0.000000            1            1            1         6617     0.805912 2.384664e+05     0.041043           51 
000048@J287/extract/010048534411556883262_Titan_Andrey_S319_G13_V1-1_94-15_004_ali_DW_particles.mrcs J1/imported/010048534411556883262_Titan_Andrey_S319_G13_V1-1_94-15_004_ali_DW.mrc  4772.000000  1594.000000   -113.82218   112.933471    -88.10202     -1.65762     -0.00562 13704.312500 13576.284180    -77.71764     0.000000     0.000000            1            2            1         6617     0.799459 2.382587e+05     0.215073          104 
000002@J287/extract/010049191380702703126_Titan_Andrey_S319_G13_V1-1_3nd_332-19_005_ali_DW_particles.mrcs J1/imported/010049191380702703126_Titan_Andrey_S319_G13_V1-1_3nd_332-19_005_ali_DW.mrc  3606.000000   960.000000   155.213292   101.191792   155.097680     -0.00562     -0.83162 13356.858398 12964.987305   243.296921     0.000000     0.000000            1            2            1         6618     0.808992 2.396858e+05     0.295584           19 
000004@J287/extract/010049191380702703126_Titan_Andrey_S319_G13_V1-1_3nd_332-19_005_ali_DW_particles.mrcs J1/imported/010049191380702703126_Titan_Andrey_S319_G13_V1-1_3nd_332-19_005_ali_DW.mrc  3966.000000  3956.000000   113.048587    96.833266     -3.82407     0.820384     0.820384 13355.508789 12963.637695   243.296921     0.000000     0.000000            1            1            1         6618     0.807425 2.396972e+05     0.169286          118 
000008@J287/extract/010049191380702703126_Titan_Andrey_S319_G13_V1-1_3nd_332-19_005_ali_DW_particles.mrcs J1/imported/010049191380702703126_Titan_Andrey_S319_G13_V1-1_3nd_332-19_005_ali_DW.mrc  5600.000000  1079.000000   152.597887   121.984218   -167.29051     -0.00562     -1.65762 13441.120117 13049.249023   243.296921     0.000000     0.000000            1            2            1         6618     0.801039 2.396399e+05     0.102083           39 
000009@J287/extract/010049191380702703126_Titan_Andrey_S319_G13_V1-1_3nd_332-19_005_ali_DW_particles.mrcs J1/imported/010049191380702703126_Titan_Andrey_S319_G13_V1-1_3nd_332-19_005_ali_DW.mrc  3138.000000  3474.000000   -179.55481   103.552793    90.945494     -3.30962     -4.13562 13274.170898 12882.299805   243.296921     0.000000     0.000000            1            1            1         6618     0.801168 2.399043e+05     0.102279           17 
000011@J287/extract/010049191380702703126_Titan_Andrey_S319_G13_V1-1_3nd_332-19_005_ali_DW_particles.mrcs J1/imported/010049191380702703126_Titan_Andrey_S319_G13_V1-1_3nd_332-19_005_ali_DW.mrc  4393.000000   934.000000   145.486542   109.989875    54.010842     1.646384     -0.00562 13405.497070 13013.625977   243.296921     0.000000     0.000000            1            2            1         6618     0.817484 2.393875e+05     0.315178           24 
000017@J287/extract/010049191380702703126_Titan_Andrey_S319_G13_V1-1_3nd_332-19_005_ali_DW_particles.mrcs J1/imported/010049191380702703126_Titan_Andrey_S319_G13_V1-1_3nd_332-19_005_ali_DW.mrc  3376.000000   438.000000   -132.14999    33.489183    89.733420     -1.65762     -0.00562 13401.307617 13009.436523   243.296921     0.000000     0.000000            1            1            1         6618     0.810513 2.396981e+05     0.178999           21 
000037@J287/extract/010049191380702703126_Titan_Andrey_S319_G13_V1-1_3nd_332-19_005_ali_DW_particles.mrcs J1/imported/010049191380702703126_Titan_Andrey_S319_G13_V1-1_3nd_332-19_005_ali_DW.mrc  1042.000000  2433.000000   -101.32699   119.807860   108.643996     1.646384     1.646384 13179.785156 12787.914062   243.296921     0.000000     0.000000            1            2            1         6618     0.794836 2.396820e+05     0.094841           92 
000039@J287/extract/010049191380702703126_Titan_Andrey_S319_G13_V1-1_3nd_332-19_005_ali_DW_particles.mrcs J1/imported/010049191380702703126_Titan_Andrey_S319_G13_V1-1_3nd_332-19_005_ali_DW.mrc  3335.000000  2664.000000    -88.13135    88.821331    -65.61233     1.646384     0.820384 13250.953125 12859.082031   243.296921     0.000000     0.000000            1            1            1         6618     0.828214 2.393807e+05     0.048593           29 
000042@J287/extract/010049191380702703126_Titan_Andrey_S319_G13_V1-1_3nd_332-19_005_ali_DW_particles.mrcs J1/imported/010049191380702703126_Titan_Andrey_S319_G13_V1-1_3nd_332-19_005_ali_DW.mrc  4500.000000   435.000000   155.094133    84.387320    16.341818     -0.00562     -0.00562 13475.155273 13083.284180   243.296921     0.000000     0.000000            1            2            1         6618     0.806952 2.393577e+05     0.263371           25 
000045@J287/extract/010049191380702703126_Titan_Andrey_S319_G13_V1-1_3nd_332-19_005_ali_DW_particles.mrcs J1/imported/010049191380702703126_Titan_Andrey_S319_G13_V1-1_3nd_332-19_005_ali_DW.mrc  3944.000000  1369.000000   -107.54718    71.494813    52.514149     -0.00562     -1.65762 13337.725586 12945.854492   243.296921     0.000000     0.000000            1            1            1         6618     0.801712 2.396722e+05     0.080315          220 
000047@J287/extract/010049191380702703126_Titan_Andrey_S319_G13_V1-1_3nd_332-19_005_ali_DW_particles.mrcs J1/imported/010049191380702703126_Titan_Andrey_S319_G13_V1-1_3nd_332-19_005_ali_DW.mrc  1838.000000  2070.000000    11.687421    88.520461   -139.51467     0.820384     -0.00562 13176.924805 12785.053711   243.296921     0.000000     0.000000            1            2            1         6618     0.804051 2.396987e+05     0.274191           42 
000050@J287/extract/010049191380702703126_Titan_Andrey_S319_G13_V1-1_3nd_332-19_005_ali_DW_particles.mrcs J1/imported/010049191380702703126_Titan_Andrey_S319_G13_V1-1_3nd_332-19_005_ali_DW.mrc  2288.000000   252.000000   -153.01019   112.487864    -42.62995     3.298384     3.298384 13379.546875 12987.675781   243.296921     0.000000     0.000000            1            1            1         6618     0.822874 2.394054e+05     0.047071           43 
000051@J287/extract/010049191380702703126_Titan_Andrey_S319_G13_V1-1_3nd_332-19_005_ali_DW_particles.mrcs J1/imported/010049191380702703126_Titan_Andrey_S319_G13_V1-1_3nd_332-19_005_ali_DW.mrc  1187.000000   375.000000   -168.26844    77.066891    -38.61477     1.646384     4.950384 13391.586914 12999.715820   243.296921     0.000000     0.000000            1            2            1         6618     0.796975 2.397864e+05     0.060866           92 
000052@J287/extract/010049191380702703126_Titan_Andrey_S319_G13_V1-1_3nd_332-19_005_ali_DW_particles.mrcs J1/imported/010049191380702703126_Titan_Andrey_S319_G13_V1-1_3nd_332-19_005_ali_DW.mrc   866.000000  3192.000000   -130.59651   110.130918    48.947153     -0.00562     -2.48362 13231.499023 12839.627930   243.296921     0.000000     0.000000            1            1            1         6618     0.802239 2.396354e+05     0.070375           50 
000055@J287/extract/010049191380702703126_Titan_Andrey_S319_G13_V1-1_3nd_332-19_005_ali_DW_particles.mrcs J1/imported/010049191380702703126_Titan_Andrey_S319_G13_V1-1_3nd_332-19_005_ali_DW.mrc  1480.000000  1879.000000    37.326161   120.745854    35.321166     4.124384     -0.83162 13182.166016 12790.294922   243.296921     0.000000     0.000000            1            2            1         6618     0.806308 2.397376e+05     0.338585           58 
000007@J287/extract/010051447466599879291_Titan_Andrey_S319_G13_V1-1_2nd_134-15_002_ali_DW_particles.mrcs J1/imported/010051447466599879291_Titan_Andrey_S319_G13_V1-1_2nd_134-15_002_ali_DW.mrc  4860.000000  1422.000000    -13.44324    39.639452    38.070847     -2.48362     0.820384 14639.208984 13626.756836    -26.85054     0.000000     0.000000            1            1            1         6619     0.805559 2.397130e+05     0.070726          118 
000014@J287/extract/010051447466599879291_Titan_Andrey_S319_G13_V1-1_2nd_134-15_002_ali_DW_particles.mrcs J1/imported/010051447466599879291_Titan_Andrey_S319_G13_V1-1_2nd_134-15_002_ali_DW.mrc  4826.000000   646.000000    -16.51840   107.840201    -57.47729     -0.00562     -0.00562 14739.582031 13727.129883    -26.85054     0.000000     0.000000            1            2            1         6619     0.809116 2.397766e+05     0.354778           44 
000015@J287/extract/010051447466599879291_Titan_Andrey_S319_G13_V1-1_2nd_134-15_002_ali_DW_particles.mrcs J1/imported/010051447466599879291_Titan_Andrey_S319_G13_V1-1_2nd_134-15_002_ali_DW.mrc  3693.000000  3749.000000    61.179370   108.670650   -129.46727     -2.48362     -0.00562 14605.682617 13593.230469    -26.85054     0.000000     0.000000            1            1            1         6619     0.809008 2.395002e+05     0.100990           57 
000019@J287/extract/010051447466599879291_Titan_Andrey_S319_G13_V1-1_2nd_134-15_002_ali_DW_particles.mrcs J1/imported/010051447466599879291_Titan_Andrey_S319_G13_V1-1_2nd_134-15_002_ali_DW.mrc   202.000000  3890.000000   131.939001   160.312050    72.446043     -1.65762     2.472384 14533.640625 13521.188477    -26.85054     0.000000     0.000000            1            2            1         6619     0.813513 2.398593e+05     0.086404           25 
000020@J287/extract/010051447466599879291_Titan_Andrey_S319_G13_V1-1_2nd_134-15_002_ali_DW_particles.mrcs J1/imported/010051447466599879291_Titan_Andrey_S319_G13_V1-1_2nd_134-15_002_ali_DW.mrc  4110.000000  1543.000000    -16.35013    73.925080   143.150418     -0.00562     0.820384 14570.627930 13558.175781    -26.85054     0.000000     0.000000            1            1            1         6619     0.818502 2.397801e+05     0.317154           11 
000022@J287/extract/010051447466599879291_Titan_Andrey_S319_G13_V1-1_2nd_134-15_002_ali_DW_particles.mrcs J1/imported/010051447466599879291_Titan_Andrey_S319_G13_V1-1_2nd_134-15_002_ali_DW.mrc  4770.000000   513.000000    49.930041   111.350647    86.058840     3.298384     -3.30962 14756.825195 13744.373047    -26.85054     0.000000     0.000000            1            2            1         6619     0.812237 2.398712e+05     0.114962           44 
000025@J287/extract/010051447466599879291_Titan_Andrey_S319_G13_V1-1_2nd_134-15_002_ali_DW_particles.mrcs J1/imported/010051447466599879291_Titan_Andrey_S319_G13_V1-1_2nd_134-15_002_ali_DW.mrc  1911.000000  1842.000000    53.505591    63.279908   -110.73615     0.820384     -5.78762 14369.060547 13356.608398    -26.85054     0.000000     0.000000            1            1            1         6619     0.818118 2.397039e+05     0.061367           38 
000038@J287/extract/010051447466599879291_Titan_Andrey_S319_G13_V1-1_2nd_134-15_002_ali_DW_particles.mrcs J1/imported/010051447466599879291_Titan_Andrey_S319_G13_V1-1_2nd_134-15_002_ali_DW.mrc   426.000000  1260.000000   165.668676    28.672482    35.180642     0.820384     4.124384 14358.656250 13346.204102    -26.85054     0.000000     0.000000            1            2            1         6619     0.817689 2.396380e+05     0.247196           39 
000040@J287/extract/010051447466599879291_Titan_Andrey_S319_G13_V1-1_2nd_134-15_002_ali_DW_particles.mrcs J1/imported/010051447466599879291_Titan_Andrey_S319_G13_V1-1_2nd_134-15_002_ali_DW.mrc  3057.000000  1154.000000   179.026681    70.865796    -74.03026     -0.83162     -0.83162 14501.964844 13489.512695    -26.85054     0.000000     0.000000            1            1            1         6619     0.813141 2.395654e+05     0.065976           51 
000043@J287/extract/010051447466599879291_Titan_Andrey_S319_G13_V1-1_2nd_134-15_002_ali_DW_particles.mrcs J1/imported/010051447466599879291_Titan_Andrey_S319_G13_V1-1_2nd_134-15_002_ali_DW.mrc  1680.000000  1865.000000   177.608685    67.052473    -98.37980     -0.00562     0.820384 14356.750000 13344.297852    -26.85054     0.000000     0.000000            1            2            1         6619     0.816764 2.395660e+05     0.133454           28 
000052@J287/extract/010051447466599879291_Titan_Andrey_S319_G13_V1-1_2nd_134-15_002_ali_DW_particles.mrcs J1/imported/010051447466599879291_Titan_Andrey_S319_G13_V1-1_2nd_134-15_002_ali_DW.mrc  2173.000000  1954.000000    62.148739    78.419272   125.516230     2.472384     -1.65762 14383.429688 13370.977539    -26.85054     0.000000     0.000000            1            1            1         6619     0.805749 2.399746e+05     0.120172           19 
000001@J287/extract/010054050084164565944_Titan_Andrey_S319_G13_V1-1_2nd_158-16_006_ali_DW_particles.mrcs J1/imported/010054050084164565944_Titan_Andrey_S319_G13_V1-1_2nd_158-16_006_ali_DW.mrc  2429.000000  1954.000000   176.241671   102.326362   -162.10994     -0.00562     -6.61362  7888.916504  7111.437012   235.494125     0.000000     0.000000            1            1            1         6620     0.815230 2.385177e+05     0.041931           57 
000015@J287/extract/010054050084164565944_Titan_Andrey_S319_G13_V1-1_2nd_158-16_006_ali_DW_particles.mrcs J1/imported/010054050084164565944_Titan_Andrey_S319_G13_V1-1_2nd_158-16_006_ali_DW.mrc  3239.000000  3265.000000     3.248071    78.899290   -102.14917     -0.00562     0.820384  7924.553711  7147.074219   235.494125     0.000000     0.000000            1            2            1         6620     0.807426 2.389063e+05     0.085305          108 
000017@J287/extract/010054050084164565944_Titan_Andrey_S319_G13_V1-1_2nd_158-16_006_ali_DW_particles.mrcs J1/imported/010054050084164565944_Titan_Andrey_S319_G13_V1-1_2nd_158-16_006_ali_DW.mrc  2368.000000  3794.000000   139.456962    39.600782   131.259332     -1.65762     -3.30962  7984.455078  7206.975586   235.494125     0.000000     0.000000            1            1            1         6620     0.804066 2.388376e+05     0.097951          113 
000029@J287/extract/010054050084164565944_Titan_Andrey_S319_G13_V1-1_2nd_158-16_006_ali_DW_particles.mrcs J1/imported/010054050084164565944_Titan_Andrey_S319_G13_V1-1_2nd_158-16_006_ali_DW.mrc  2330.000000  1483.000000   -176.02778    31.676999    -81.65374     6.602384     8.254384  7911.425781  7133.946289   235.494125     0.000000     0.000000            1            2            1         6620     0.793215 2.390566e+05     0.290075           39 
000033@J287/extract/010054050084164565944_Titan_Andrey_S319_G13_V1-1_2nd_158-16_006_ali_DW_particles.mrcs J1/imported/010054050084164565944_Titan_Andrey_S319_G13_V1-1_2nd_158-16_006_ali_DW.mrc  5496.000000   519.000000    34.660465    13.945691   160.689300     -0.83162     1.646384  8127.774414  7350.294922   235.494125     0.000000     0.000000            1            1            1         6620     0.801693 2.388535e+05     0.412802           86 
000041@J287/extract/010054050084164565944_Titan_Andrey_S319_G13_V1-1_2nd_158-16_006_ali_DW_particles.mrcs J1/imported/010054050084164565944_Titan_Andrey_S319_G13_V1-1_2nd_158-16_006_ali_DW.mrc  4671.000000   883.000000   -171.19988   121.881227   126.411770     -0.00562     -1.65762  8045.417969  7267.938477   235.494125     0.000000     0.000000            1            2            1         6620     0.805933 2.387446e+05     0.196293           74 
000043@J287/extract/010054050084164565944_Titan_Andrey_S319_G13_V1-1_2nd_158-16_006_ali_DW_particles.mrcs J1/imported/010054050084164565944_Titan_Andrey_S319_G13_V1-1_2nd_158-16_006_ali_DW.mrc  2251.000000   695.000000   -166.87014    80.710559   131.989892     -0.00562     -0.00562  7982.882812  7205.403320   235.494125     0.000000     0.000000            1            1            1         6620     0.818214 2.385422e+05     0.024278          153 
000044@J287/extract/010054050084164565944_Titan_Andrey_S319_G13_V1-1_2nd_158-16_006_ali_DW_particles.mrcs J1/imported/010054050084164565944_Titan_Andrey_S319_G13_V1-1_2nd_158-16_006_ali_DW.mrc  3119.000000  2106.000000    69.298223    86.757122   179.923834     -4.13562     -1.65762  7879.324219  7101.844727   235.494125     0.000000     0.000000            1            2            1         6620     0.793017 2.386787e+05     0.084140           72 
000005@J287/extract/010055243892899861916_Titan_Andrey_S319_G13_V1-1_3nd_280-8_003_ali_DW_particles.mrcs J1/imported/010055243892899861916_Titan_Andrey_S319_G13_V1-1_3nd_280-8_003_ali_DW.mrc  5388.000000  3496.000000   -133.50727   117.985655   -127.31483     -0.83162     -0.00562 10339.051758  9907.129883    -36.98605     0.000000     0.000000            1            1            1         6621     0.807417 2.385966e+05     0.333274           34 
000007@J287/extract/010055243892899861916_Titan_Andrey_S319_G13_V1-1_3nd_280-8_003_ali_DW_particles.mrcs J1/imported/010055243892899861916_Titan_Andrey_S319_G13_V1-1_3nd_280-8_003_ali_DW.mrc  2411.000000  2926.000000   155.213292   101.191792    83.847680     -0.00562     -0.00562 10149.425781  9717.503906    -36.98605     0.000000     0.000000            1            2            1         6621     0.808657 2.386939e+05     0.202556           21 
000010@J287/extract/010055243892899861916_Titan_Andrey_S319_G13_V1-1_3nd_280-8_003_ali_DW_particles.mrcs J1/imported/010055243892899861916_Titan_Andrey_S319_G13_V1-1_3nd_280-8_003_ali_DW.mrc   442.000000  3753.000000    -71.87868   124.506926    -26.38099     2.472384     2.472384 10117.971680  9686.049805    -36.98605     0.000000     0.000000            1            1            1         6621     0.801126 2.385496e+05     0.185963           22 
000011@J287/extract/010055243892899861916_Titan_Andrey_S319_G13_V1-1_3nd_280-8_003_ali_DW_particles.mrcs J1/imported/010055243892899861916_Titan_Andrey_S319_G13_V1-1_3nd_280-8_003_ali_DW.mrc  4950.000000  2260.000000   140.823613    67.267059   142.205045     0.820384     0.820384 10273.079102  9841.157227    -36.98605     0.000000     0.000000            1            2            1         6621     0.802358 2.388910e+05     0.283102           55 
000014@J287/extract/010055243892899861916_Titan_Andrey_S319_G13_V1-1_3nd_280-8_003_ali_DW_particles.mrcs J1/imported/010055243892899861916_Titan_Andrey_S319_G13_V1-1_3nd_280-8_003_ali_DW.mrc  3432.000000  1376.000000    83.155192    74.409105    24.389338     -0.83162     -0.83162 10249.820312  9817.898438    -36.98605     0.000000     0.000000            1            1            1         6621     0.817469 2.385739e+05     0.083120          136 
000016@J287/extract/010055243892899861916_Titan_Andrey_S319_G13_V1-1_3nd_280-8_003_ali_DW_particles.mrcs J1/imported/010055243892899861916_Titan_Andrey_S319_G13_V1-1_3nd_280-8_003_ali_DW.mrc   829.000000  1532.000000    88.587715    64.089607    18.840050     -0.00562     3.298384 10231.060547  9799.138672    -36.98605     0.000000     0.000000            1            2            1         6621     0.796597 2.387726e+05     0.056087          103 
000018@J287/extract/010055243892899861916_Titan_Andrey_S319_G13_V1-1_3nd_280-8_003_ali_DW_particles.mrcs J1/imported/010055243892899861916_Titan_Andrey_S319_G13_V1-1_3nd_280-8_003_ali_DW.mrc  4924.000000   186.000000   138.199565    84.540156   130.942103     -1.65762     4.950384 10453.231445 10021.309570    -36.98605     0.000000     0.000000            1            1            1         6621     0.794688 2.387182e+05     0.081583           44 
000039@J287/extract/010055243892899861916_Titan_Andrey_S319_G13_V1-1_3nd_280-8_003_ali_DW_particles.mrcs J1/imported/010055243892899861916_Titan_Andrey_S319_G13_V1-1_3nd_280-8_003_ali_DW.mrc  1708.000000  1265.000000   -179.59425   132.482145   141.574030     -1.65762     -0.00562 10239.023438  9807.101562    -36.98605     0.000000     0.000000            1            2            1         6621     0.811898 2.386795e+05     0.083209           56 
000003@J287/extract/010062344393330171568_Titan_Andrey_S319_G13_V1-1_3nd_262-17_001_ali_DW_particles.mrcs J1/imported/010062344393330171568_Titan_Andrey_S319_G13_V1-1_3nd_262-17_001_ali_DW.mrc  1024.000000  2775.000000    97.117554   157.853368   117.760449     2.472384     -2.48362 14570.464844 13833.812500    -20.10306     0.000000     0.000000            1            2            1         6622     0.775940 2.385138e+05     0.132368           49 
000004@J287/extract/010062344393330171568_Titan_Andrey_S319_G13_V1-1_3nd_262-17_001_ali_DW_particles.mrcs J1/imported/010062344393330171568_Titan_Andrey_S319_G13_V1-1_3nd_262-17_001_ali_DW.mrc  1632.000000  3016.000000   -178.16283   129.303552    98.418213     -0.83162     -0.83162 14575.835938 13839.183594    -20.10306     0.000000     0.000000            1            1            1         6622     0.796411 2.385345e+05     0.084179           40 
000005@J287/extract/010062344393330171568_Titan_Andrey_S319_G13_V1-1_3nd_262-17_001_ali_DW_particles.mrcs J1/imported/010062344393330171568_Titan_Andrey_S319_G13_V1-1_3nd_262-17_001_ali_DW.mrc  4159.000000  2341.000000   -144.22315    71.030341   -168.36880     -2.48362     8.254384 14619.659180 13883.006836    -20.10306     0.000000     0.000000            1            2            1         6622     0.800494 2.381491e+05     0.160063           53 
000010@J287/extract/010062344393330171568_Titan_Andrey_S319_G13_V1-1_3nd_262-17_001_ali_DW_particles.mrcs J1/imported/010062344393330171568_Titan_Andrey_S319_G13_V1-1_3nd_262-17_001_ali_DW.mrc  3211.000000  3368.000000   104.039617    62.506889   -159.29916     -1.65762     -0.83162 14630.791992 13894.139648    -20.10306     0.000000     0.000000            1            1            1         6622     0.800082 2.386061e+05     0.063721           27 
000011@J287/extract/010062344393330171568_Titan_Andrey_S319_G13_V1-1_3nd_262-17_001_ali_DW_particles.mrcs J1/imported/010062344393330171568_Titan_Andrey_S319_G13_V1-1_3nd_262-17_001_ali_DW.mrc  4891.000000  1280.000000   -139.13405   120.681007   -172.25795     0.820384     -0.00562 14744.072266 14007.419922    -20.10306     0.000000     0.000000            1            2            1         6622     0.802582 2.385981e+05     0.079349          146 
000012@J287/extract/010062344393330171568_Titan_Andrey_S319_G13_V1-1_3nd_262-17_001_ali_DW_particles.mrcs J1/imported/010062344393330171568_Titan_Andrey_S319_G13_V1-1_3nd_262-17_001_ali_DW.mrc  1293.000000   324.000000   134.923593    18.439772   160.471491     -0.83162     -4.13562 14686.623047 13949.970703    -20.10306     0.000000     0.000000            1            1            1         6622     0.796763 2.383816e+05     0.192763           39 
000014@J287/extract/010062344393330171568_Titan_Andrey_S319_G13_V1-1_3nd_262-17_001_ali_DW_particles.mrcs J1/imported/010062344393330171568_Titan_Andrey_S319_G13_V1-1_3nd_262-17_001_ali_DW.mrc  2386.000000  1873.000000   -142.62979   148.180231   -129.50167     -0.00562     -0.00562 14565.825195 13829.172852    -20.10306     0.000000     0.000000            1            2            1         6622     0.795867 2.382493e+05     0.152738           52 
000020@J287/extract/010062344393330171568_Titan_Andrey_S319_G13_V1-1_3nd_262-17_001_ali_DW_particles.mrcs J1/imported/010062344393330171568_Titan_Andrey_S319_G13_V1-1_3nd_262-17_001_ali_DW.mrc  2031.000000  2839.000000    -37.18094    59.337786   159.644006     -2.48362     -3.30962 14568.725586 13832.073242    -20.10306     0.000000     0.000000            1            1            1         6622     0.809497 2.380743e+05     0.158222           23 
000025@J287/extract/010062344393330171568_Titan_Andrey_S319_G13_V1-1_3nd_262-17_001_ali_DW_particles.mrcs J1/imported/010062344393330171568_Titan_Andrey_S319_G13_V1-1_3nd_262-17_001_ali_DW.mrc   138.000000  2881.000000   161.602054   157.064276   157.377032     1.646384     -2.48362 14584.213867 13847.561523    -20.10306     0.000000     0.000000            1            2            1         6622     0.786951 2.385678e+05     0.114385           93 
000037@J287/extract/010062344393330171568_Titan_Andrey_S319_G13_V1-1_3nd_262-17_001_ali_DW_particles.mrcs J1/imported/010062344393330171568_Titan_Andrey_S319_G13_V1-1_3nd_262-17_001_ali_DW.mrc  1314.000000  3723.000000   159.531116   117.770489   138.196804     1.646384     -6.61362 14611.018555 13874.366211    -20.10306     0.000000     0.000000            1            1            1         6622     0.795878 2.388858e+05     0.143901           45 
000039@J287/extract/010062344393330171568_Titan_Andrey_S319_G13_V1-1_3nd_262-17_001_ali_DW_particles.mrcs J1/imported/010062344393330171568_Titan_Andrey_S319_G13_V1-1_3nd_262-17_001_ali_DW.mrc  2273.000000   406.000000   104.630641    21.828559    93.329670     -2.48362     0.820384 14722.507812 13985.855469    -20.10306     0.000000     0.000000            1            2            1         6622     0.804517 2.385968e+05     0.227147           39 
000041@J287/extract/010062344393330171568_Titan_Andrey_S319_G13_V1-1_3nd_262-17_001_ali_DW_particles.mrcs J1/imported/010062344393330171568_Titan_Andrey_S319_G13_V1-1_3nd_262-17_001_ali_DW.mrc  1435.000000  3452.000000    -24.90587    95.612680    39.908182     -0.83162     -2.48362 14597.753906 13861.101562    -20.10306     0.000000     0.000000            1            1            1         6622     0.788904 2.384674e+05     0.095581          228 
000043@J287/extract/010062344393330171568_Titan_Andrey_S319_G13_V1-1_3nd_262-17_001_ali_DW_particles.mrcs J1/imported/010062344393330171568_Titan_Andrey_S319_G13_V1-1_3nd_262-17_001_ali_DW.mrc   416.000000  1847.000000    20.094811    83.692623    23.743552     -0.00562     -0.00562 14591.448242 13854.795898    -20.10306     0.000000     0.000000            1            2            1         6622     0.798898 2.391781e+05     0.055603           66 
000045@J287/extract/010062344393330171568_Titan_Andrey_S319_G13_V1-1_3nd_262-17_001_ali_DW_particles.mrcs J1/imported/010062344393330171568_Titan_Andrey_S319_G13_V1-1_3nd_262-17_001_ali_DW.mrc  4164.000000  1114.000000   -154.31251   143.503003   122.148074     0.820384     -0.83162 14723.521484 13986.869141    -20.10306     0.000000     0.000000            1            1            1         6622     0.804393 2.385563e+05     0.098838           34 
000014@J287/extract/010064512764657802370_Titan_Andrey_S319_G13_V1-1_94-8_008_ali_DW_particles.mrcs J1/imported/010064512764657802370_Titan_Andrey_S319_G13_V1-1_94-8_008_ali_DW.mrc  2826.000000  1923.000000    21.491571    82.480146    -23.10914     0.820384     -0.00562 16420.916016 15684.756836     -8.66036     0.000000     0.000000            1            1            1         6623     0.812061 2.384315e+05     0.063725           77 
000021@J287/extract/010064512764657802370_Titan_Andrey_S319_G13_V1-1_94-8_008_ali_DW_particles.mrcs J1/imported/010064512764657802370_Titan_Andrey_S319_G13_V1-1_94-8_008_ali_DW.mrc  2369.000000  2063.000000   126.110210   123.699362    -69.39838     -0.00562     -0.83162 16426.755859 15690.597656     -8.66036     0.000000     0.000000            1            2            1         6623     0.799127 2.389611e+05     0.334851          124 
000022@J287/extract/010064512764657802370_Titan_Andrey_S319_G13_V1-1_94-8_008_ali_DW_particles.mrcs J1/imported/010064512764657802370_Titan_Andrey_S319_G13_V1-1_94-8_008_ali_DW.mrc  3733.000000  3595.000000    93.332710    94.741959    -84.38534     1.646384     -0.00562 16516.205078 15780.046875     -8.66036     0.000000     0.000000            1            1            1         6623     0.786940 2.389816e+05     0.435481           36 
000023@J287/extract/010064512764657802370_Titan_Andrey_S319_G13_V1-1_94-8_008_ali_DW_particles.mrcs J1/imported/010064512764657802370_Titan_Andrey_S319_G13_V1-1_94-8_008_ali_DW.mrc  4653.000000  2832.000000   -162.55922    64.488802    -68.72668     0.820384     4.124384 16467.046875 15730.889648     -8.66036     0.000000     0.000000            1            2            1         6623     0.820608 2.385805e+05     0.099166           88 
000025@J287/extract/010064512764657802370_Titan_Andrey_S319_G13_V1-1_94-8_008_ali_DW_particles.mrcs J1/imported/010064512764657802370_Titan_Andrey_S319_G13_V1-1_94-8_008_ali_DW.mrc   213.000000  1881.000000    67.115405   124.606461    15.085795     -6.61362     2.472384 16513.589844 15777.432617     -8.66036     0.000000     0.000000            1            1            1         6623     0.820148 2.386078e+05     0.136182           47 
000035@J287/extract/010064512764657802370_Titan_Andrey_S319_G13_V1-1_94-8_008_ali_DW_particles.mrcs J1/imported/010064512764657802370_Titan_Andrey_S319_G13_V1-1_94-8_008_ali_DW.mrc  1241.000000  2872.000000   -118.09562   116.833910   -104.97234     1.646384     1.646384 16471.070312 15734.913086     -8.66036     0.000000     0.000000            1            2            1         6623     0.799645 2.389001e+05     0.167693           42 
000040@J287/extract/010064512764657802370_Titan_Andrey_S319_G13_V1-1_94-8_008_ali_DW_particles.mrcs J1/imported/010064512764657802370_Titan_Andrey_S319_G13_V1-1_94-8_008_ali_DW.mrc  4090.000000  3944.000000   -142.82394    72.295670   159.740827     -1.65762     -0.00562 16575.716797 15839.559570     -8.66036     0.000000     0.000000            1            1            1         6623     0.810938 2.388149e+05     0.100155           48 
000045@J287/extract/010064512764657802370_Titan_Andrey_S319_G13_V1-1_94-8_008_ali_DW_particles.mrcs J1/imported/010064512764657802370_Titan_Andrey_S319_G13_V1-1_94-8_008_ali_DW.mrc  3345.000000  3516.000000    -55.88018    45.507219   153.593219     -0.83162     -0.83162 16488.492188 15752.333984     -8.66036     0.000000     0.000000            1            2            1         6623     0.796589 2.389001e+05     0.359919           45 
000049@J287/extract/010064512764657802370_Titan_Andrey_S319_G13_V1-1_94-8_008_ali_DW_particles.mrcs J1/imported/010064512764657802370_Titan_Andrey_S319_G13_V1-1_94-8_008_ali_DW.mrc  3228.000000   903.000000   -142.98977     9.485491   -144.62558     -0.83162     4.124384 16513.869141 15777.711914     -8.66036     0.000000     0.000000            1            1            1         6623     0.799879 2.386655e+05     0.157458           70 
000002@J287/extract/010065368885519110674_Titan_Andrey_S319_G13_V1-1_2nd_170-9_008_ali_DW_particles.mrcs J1/imported/010065368885519110674_Titan_Andrey_S319_G13_V1-1_2nd_170-9_008_ali_DW.mrc  5217.000000  2315.000000    -67.55602   120.342966    16.819114     -7.43962     2.472384 12339.363281 11659.919922     -9.08987     0.000000     0.000000            1            2            1         6624     0.801142 2.400519e+05     0.102922           53 
000003@J287/extract/010065368885519110674_Titan_Andrey_S319_G13_V1-1_2nd_170-9_008_ali_DW_particles.mrcs J1/imported/010065368885519110674_Titan_Andrey_S319_G13_V1-1_2nd_170-9_008_ali_DW.mrc  3204.000000  3569.000000    24.104567    56.620459   -141.12226     0.820384     -0.00562 12187.406250 11507.962891     -9.08987     0.000000     0.000000            1            1            1         6624     0.811121 2.397477e+05     0.196828           14 
000006@J287/extract/010065368885519110674_Titan_Andrey_S319_G13_V1-1_2nd_170-9_008_ali_DW_particles.mrcs J1/imported/010065368885519110674_Titan_Andrey_S319_G13_V1-1_2nd_170-9_008_ali_DW.mrc  4303.000000  3827.000000   115.189667   134.620022   -170.37033    -14.04762     -4.96162 12270.832031 11591.388672     -9.08987     0.000000     0.000000            1            2            1         6624     0.796681 2.398152e+05     0.194695           41 
000013@J287/extract/010065368885519110674_Titan_Andrey_S319_G13_V1-1_2nd_170-9_008_ali_DW_particles.mrcs J1/imported/010065368885519110674_Titan_Andrey_S319_G13_V1-1_2nd_170-9_008_ali_DW.mrc  1698.000000  2939.000000    86.968635    54.373137   -146.05166     -3.30962     -0.83162 12170.682617 11491.239258     -9.08987     0.000000     0.000000            1            1            1         6624     0.806850 2.397631e+05     0.077333           48 
000015@J287/extract/010065368885519110674_Titan_Andrey_S319_G13_V1-1_2nd_170-9_008_ali_DW_particles.mrcs J1/imported/010065368885519110674_Titan_Andrey_S319_G13_V1-1_2nd_170-9_008_ali_DW.mrc  3190.000000  3226.000000    -67.90385   146.216935   -139.34969     4.124384     -5.78762 12197.904297 11518.460938     -9.08987     0.000000     0.000000            1            2            1         6624     0.795811 2.394800e+05     0.068336           59 
000018@J287/extract/010065368885519110674_Titan_Andrey_S319_G13_V1-1_2nd_170-9_008_ali_DW_particles.mrcs J1/imported/010065368885519110674_Titan_Andrey_S319_G13_V1-1_2nd_170-9_008_ali_DW.mrc   324.000000  3669.000000   177.657507   116.356376   164.121797     -2.48362     1.646384 12289.805664 11610.362305     -9.08987     0.000000     0.000000            1            1            1         6624     0.802658 2.396590e+05     0.091674           98 
000037@J287/extract/010065368885519110674_Titan_Andrey_S319_G13_V1-1_2nd_170-9_008_ali_DW_particles.mrcs J1/imported/010065368885519110674_Titan_Andrey_S319_G13_V1-1_2nd_170-9_008_ali_DW.mrc  5250.000000  3089.000000   -171.21943   127.766225   130.150591     0.820384     -0.00562 12330.636719 11651.193359     -9.08987     0.000000     0.000000            1            2            1         6624     0.808084 2.398264e+05     0.153832           38 
000052@J287/extract/010065368885519110674_Titan_Andrey_S319_G13_V1-1_2nd_170-9_008_ali_DW_particles.mrcs J1/imported/010065368885519110674_Titan_Andrey_S319_G13_V1-1_2nd_170-9_008_ali_DW.mrc  1843.000000  2930.000000    -36.35544    44.161093    26.372701     -0.00562     -0.00562 12166.947266 11487.503906     -9.08987     0.000000     0.000000            1            1            1         6624     0.801352 2.396552e+05     0.048389          316 
000053@J287/extract/010065368885519110674_Titan_Andrey_S319_G13_V1-1_2nd_170-9_008_ali_DW_particles.mrcs J1/imported/010065368885519110674_Titan_Andrey_S319_G13_V1-1_2nd_170-9_008_ali_DW.mrc  1213.000000  1756.000000    -81.77902   125.808061    -97.69184     0.820384     -0.83162 12278.937500 11599.494141     -9.08987     0.000000     0.000000            1            2            1         6624     0.816789 2.401319e+05     0.122767           73 
000054@J287/extract/010065368885519110674_Titan_Andrey_S319_G13_V1-1_2nd_170-9_008_ali_DW_particles.mrcs J1/imported/010065368885519110674_Titan_Andrey_S319_G13_V1-1_2nd_170-9_008_ali_DW.mrc  2959.000000  1003.000000    83.671056   105.832699    18.765469     0.820384     2.472384 12381.343750 11701.900391     -9.08987     0.000000     0.000000            1            1            1         6624     0.803290 2.398181e+05     0.203061           20 
000055@J287/extract/010065368885519110674_Titan_Andrey_S319_G13_V1-1_2nd_170-9_008_ali_DW_particles.mrcs J1/imported/010065368885519110674_Titan_Andrey_S319_G13_V1-1_2nd_170-9_008_ali_DW.mrc  1400.000000  3594.000000   130.275410   122.213661    97.413193     -0.00562     -0.83162 12177.839844 11498.396484     -9.08987     0.000000     0.000000            1            2            1         6624     0.803061 2.399079e+05     0.267436           14 
000001@J287/extract/010067606272250140397_Titan_Andrey_S319_G13_V1-1_3nd_323-17_004_ali_DW_particles.mrcs J1/imported/010067606272250140397_Titan_Andrey_S319_G13_V1-1_3nd_323-17_004_ali_DW.mrc  1794.000000   470.000000   -171.18370   116.363690    21.419651     1.646384     -0.00562 10446.541992 10163.645508    -87.92371     0.000000     0.000000            1            1            1         6625     0.797912 2.385149e+05     0.160107           54 
000002@J287/extract/010067606272250140397_Titan_Andrey_S319_G13_V1-1_3nd_323-17_004_ali_DW_particles.mrcs J1/imported/010067606272250140397_Titan_Andrey_S319_G13_V1-1_3nd_323-17_004_ali_DW.mrc  3878.000000   754.000000    -36.02886    81.144489    -46.50130     -0.00562     -4.96162 10383.602539 10100.706055    -87.92371     0.000000     0.000000            1            2            1         6625     0.809887 2.387746e+05     0.275434          183 
000005@J287/extract/010067606272250140397_Titan_Andrey_S319_G13_V1-1_3nd_323-17_004_ali_DW_particles.mrcs J1/imported/010067606272250140397_Titan_Andrey_S319_G13_V1-1_3nd_323-17_004_ali_DW.mrc  4605.000000  3135.000000    34.282631   100.366871    35.203188     -2.48362     1.646384 10519.830078 10236.933594    -87.92371     0.000000     0.000000            1            1            1         6625     0.804362 2.385660e+05     0.102124           66 
000013@J287/extract/010067606272250140397_Titan_Andrey_S319_G13_V1-1_3nd_323-17_004_ali_DW_particles.mrcs J1/imported/010067606272250140397_Titan_Andrey_S319_G13_V1-1_3nd_323-17_004_ali_DW.mrc   916.000000   360.000000   -176.74867    96.256768   -167.85034     -0.83162     -0.83162 10501.930664 10219.034180    -87.92371     0.000000     0.000000            1            2            1         6625     0.811465 2.387875e+05     0.104473           39 
000018@J287/extract/010067606272250140397_Titan_Andrey_S319_G13_V1-1_3nd_323-17_004_ali_DW_particles.mrcs J1/imported/010067606272250140397_Titan_Andrey_S319_G13_V1-1_3nd_323-17_004_ali_DW.mrc  2581.000000   324.000000    39.460473   138.867824   -120.07414     2.472384     6.602384 10430.286133 10147.389648    -87.92371     0.000000     0.000000            1            1            1         6625     0.796307 2.385151e+05     0.040565           78 
000021@J287/extract/010067606272250140397_Titan_Andrey_S319_G13_V1-1_3nd_323-17_004_ali_DW_particles.mrcs J1/imported/010067606272250140397_Titan_Andrey_S319_G13_V1-1_3nd_323-17_004_ali_DW.mrc  4118.000000   144.000000     1.843234    67.606675   -156.54636     1.646384     -1.65762 10437.836914 10154.940430    -87.92371     0.000000     0.000000            1            2            1         6625     0.825482 2.381044e+05     0.063162           46 
000023@J287/extract/010067606272250140397_Titan_Andrey_S319_G13_V1-1_3nd_323-17_004_ali_DW_particles.mrcs J1/imported/010067606272250140397_Titan_Andrey_S319_G13_V1-1_3nd_323-17_004_ali_DW.mrc  4406.000000  1659.000000   -145.84570    94.006821    97.928988     4.124384     4.950384 10353.920898 10071.024414    -87.92371     0.000000     0.000000            1            1            1         6625     0.806715 2.387497e+05     0.065502           59 
000027@J287/extract/010067606272250140397_Titan_Andrey_S319_G13_V1-1_3nd_323-17_004_ali_DW_particles.mrcs J1/imported/010067606272250140397_Titan_Andrey_S319_G13_V1-1_3nd_323-17_004_ali_DW.mrc  4169.000000  1342.000000   -135.46585   137.475568    43.106646     -0.00562     -0.00562 10352.255859 10069.359375    -87.92371     0.000000     0.000000            1            2            1         6625     0.812372 2.386012e+05     0.059009           45 
000029@J287/extract/010067606272250140397_Titan_Andrey_S319_G13_V1-1_3nd_323-17_004_ali_DW_particles.mrcs J1/imported/010067606272250140397_Titan_Andrey_S319_G13_V1-1_3nd_323-17_004_ali_DW.mrc  4624.000000  1610.000000    90.559816    97.187587   108.744544     3.298384     -3.30962 10360.168945 10077.272461    -87.92371     0.000000     0.000000            1            1            1         6625     0.805397 2.388213e+05     0.238390           14 
000030@J287/extract/010067606272250140397_Titan_Andrey_S319_G13_V1-1_3nd_323-17_004_ali_DW_particles.mrcs J1/imported/010067606272250140397_Titan_Andrey_S319_G13_V1-1_3nd_323-17_004_ali_DW.mrc  1816.000000  3808.000000    39.821900    90.719735   159.018159     3.298384     -0.00562 10532.730469 10249.833984    -87.92371     0.000000     0.000000            1            2            1         6625     0.809412 2.388279e+05     0.076492           64 
000031@J287/extract/010067606272250140397_Titan_Andrey_S319_G13_V1-1_3nd_323-17_004_ali_DW_particles.mrcs J1/imported/010067606272250140397_Titan_Andrey_S319_G13_V1-1_3nd_323-17_004_ali_DW.mrc  3131.000000  1392.000000   142.221617    65.959088   170.317148     0.820384     1.646384 10354.485352 10071.588867    -87.92371     0.000000     0.000000            1            1            1         6625     0.807829 2.387306e+05     0.109781           39 
000034@J287/extract/010067606272250140397_Titan_Andrey_S319_G13_V1-1_3nd_323-17_004_ali_DW_particles.mrcs J1/imported/010067606272250140397_Titan_Andrey_S319_G13_V1-1_3nd_323-17_004_ali_DW.mrc  3580.000000   185.000000   140.186096   169.069719   -140.04320     -3.30962    -16.52562 10431.389648 10148.493164    -87.92371     0.000000     0.000000            1            2            1         6625     0.786820 2.387070e+05     0.134355           98 
000035@J287/extract/010067606272250140397_Titan_Andrey_S319_G13_V1-1_3nd_323-17_004_ali_DW_particles.mrcs J1/imported/010067606272250140397_Titan_Andrey_S319_G13_V1-1_3nd_323-17_004_ali_DW.mrc  2193.000000  3858.000000    91.672884    79.179577     9.378870     -5.78762     5.776384 10530.738281 10247.841797    -87.92371     0.000000     0.000000            1            1            1         6625     0.805652 2.386860e+05     0.057511           51 
000044@J287/extract/010067606272250140397_Titan_Andrey_S319_G13_V1-1_3nd_323-17_004_ali_DW_particles.mrcs J1/imported/010067606272250140397_Titan_Andrey_S319_G13_V1-1_3nd_323-17_004_ali_DW.mrc  3326.000000   945.000000   -162.46810    50.431141    -61.27606     -3.30962     1.646384 10371.900391 10089.003906    -87.92371     0.000000     0.000000            1            2            1         6625     0.805258 2.388174e+05     0.141954           93 
000051@J287/extract/010067606272250140397_Titan_Andrey_S319_G13_V1-1_3nd_323-17_004_ali_DW_particles.mrcs J1/imported/010067606272250140397_Titan_Andrey_S319_G13_V1-1_3nd_323-17_004_ali_DW.mrc   965.000000  3167.000000   -136.48865   129.550195   151.992860     -2.48362     -0.83162 10529.487305 10246.590820    -87.92371     0.000000     0.000000            1            1            1         6625     0.797268 2.388037e+05     0.135977           11 
000002@J287/extract/010068074040747089783_Titan_Andrey_S319_G13_V1-1_2nd_161-5_000_ali_DW_particles.mrcs J1/imported/010068074040747089783_Titan_Andrey_S319_G13_V1-1_2nd_161-5_000_ali_DW.mrc  3378.000000  2827.000000   170.629737    99.897102   -145.14425     1.646384     -1.65762 11681.541016 11463.447266    -12.15866     0.000000     0.000000            1            2            1         6626     0.788584 2.388502e+05     0.150662           48 
000003@J287/extract/010068074040747089783_Titan_Andrey_S319_G13_V1-1_2nd_161-5_000_ali_DW_particles.mrcs J1/imported/010068074040747089783_Titan_Andrey_S319_G13_V1-1_2nd_161-5_000_ali_DW.mrc  3038.000000  3103.000000   123.962973    33.614706   139.194379     -0.83162     0.820384 11686.821289 11468.727539    -12.15866     0.000000     0.000000            1            1            1         6626     0.813554 2.381858e+05     0.141077           38 
000004@J287/extract/010068074040747089783_Titan_Andrey_S319_G13_V1-1_2nd_161-5_000_ali_DW_particles.mrcs J1/imported/010068074040747089783_Titan_Andrey_S319_G13_V1-1_2nd_161-5_000_ali_DW.mrc  4427.000000  1243.000000   -131.12633    47.566583   -161.23377     1.646384     4.124384 11784.935547 11566.841797    -12.15866     0.000000     0.000000            1            2            1         6626     0.793228 2.390782e+05     0.051600           81 
000005@J287/extract/010068074040747089783_Titan_Andrey_S319_G13_V1-1_2nd_161-5_000_ali_DW_particles.mrcs J1/imported/010068074040747089783_Titan_Andrey_S319_G13_V1-1_2nd_161-5_000_ali_DW.mrc  1447.000000  3173.000000   125.964390   115.415943   -123.84550     -0.83162     -0.00562 11702.297852 11484.204102    -12.15866     0.000000     0.000000            1            1            1         6626     0.821956 2.382697e+05     0.086566           67 
000006@J287/extract/010068074040747089783_Titan_Andrey_S319_G13_V1-1_2nd_161-5_000_ali_DW_particles.mrcs J1/imported/010068074040747089783_Titan_Andrey_S319_G13_V1-1_2nd_161-5_000_ali_DW.mrc  1075.000000  2099.000000    -62.37426   164.301650   140.463427     -2.48362     -1.65762 11644.512695 11426.418945    -12.15866     0.000000     0.000000            1            2            1         6626     0.813178 2.385371e+05     0.121812           13 
000012@J287/extract/010068074040747089783_Titan_Andrey_S319_G13_V1-1_2nd_161-5_000_ali_DW_particles.mrcs J1/imported/010068074040747089783_Titan_Andrey_S319_G13_V1-1_2nd_161-5_000_ali_DW.mrc  4339.000000  1117.000000   -148.09705    33.330866   -144.28591     1.646384     1.646384 11791.859375 11573.765625    -12.15866     0.000000     0.000000            1            1            1         6626     0.777505 2.392512e+05     0.117013           78 
000016@J287/extract/010068074040747089783_Titan_Andrey_S319_G13_V1-1_2nd_161-5_000_ali_DW_particles.mrcs J1/imported/010068074040747089783_Titan_Andrey_S319_G13_V1-1_2nd_161-5_000_ali_DW.mrc  1371.000000  2190.000000   106.585238   126.924502   161.429940     -0.83162     -2.48362 11634.127930 11416.034180    -12.15866     0.000000     0.000000            1            2            1         6626     0.801338 2.387232e+05     0.152143           60 
000021@J287/extract/010068074040747089783_Titan_Andrey_S319_G13_V1-1_2nd_161-5_000_ali_DW_particles.mrcs J1/imported/010068074040747089783_Titan_Andrey_S319_G13_V1-1_2nd_161-5_000_ali_DW.mrc  1199.000000   997.000000   173.423681    95.062331   -135.81612     -0.83162     -0.83162 11704.229492 11486.135742    -12.15866     0.000000     0.000000            1            1            1         6626     0.815972 2.385695e+05     0.079575           43 
000023@J287/extract/010068074040747089783_Titan_Andrey_S319_G13_V1-1_2nd_161-5_000_ali_DW_particles.mrcs J1/imported/010068074040747089783_Titan_Andrey_S319_G13_V1-1_2nd_161-5_000_ali_DW.mrc  2505.000000  1127.000000    84.159537    54.418325    -89.80687     -0.00562     -0.00562 11689.616211 11471.522461    -12.15866     0.000000     0.000000            1            2            1         6626     0.783095 2.392748e+05     0.140161           29 
000029@J287/extract/010068074040747089783_Titan_Andrey_S319_G13_V1-1_2nd_161-5_000_ali_DW_particles.mrcs J1/imported/010068074040747089783_Titan_Andrey_S319_G13_V1-1_2nd_161-5_000_ali_DW.mrc  1982.000000   408.000000   172.055026   108.557588    -98.28627     -0.83162     -0.00562 11763.454102 11545.360352    -12.15866     0.000000     0.000000            1            1            1         6626     0.802308 2.386662e+05     0.497976           30 
000034@J287/extract/010068074040747089783_Titan_Andrey_S319_G13_V1-1_2nd_161-5_000_ali_DW_particles.mrcs J1/imported/010068074040747089783_Titan_Andrey_S319_G13_V1-1_2nd_161-5_000_ali_DW.mrc  4792.000000  2138.000000    -94.75920    65.280698    -30.07477     -0.83162     -4.13562 11761.664062 11543.570312    -12.15866     0.000000     0.000000            1            2            1         6626     0.777612 2.391771e+05     0.265941            9 
000036@J287/extract/010068074040747089783_Titan_Andrey_S319_G13_V1-1_2nd_161-5_000_ali_DW_particles.mrcs J1/imported/010068074040747089783_Titan_Andrey_S319_G13_V1-1_2nd_161-5_000_ali_DW.mrc  5447.000000  2104.000000    10.011776    41.210538    -92.58669     -4.13562     1.646384 11797.649414 11579.555664    -12.15866     0.000000     0.000000            1            1            1         6626     0.799029 2.385763e+05     0.149352           99 
000038@J287/extract/010068074040747089783_Titan_Andrey_S319_G13_V1-1_2nd_161-5_000_ali_DW_particles.mrcs J1/imported/010068074040747089783_Titan_Andrey_S319_G13_V1-1_2nd_161-5_000_ali_DW.mrc  5603.000000  1998.000000    -41.78045   157.130994   -107.50697     1.646384     -0.00562 11803.596680 11585.502930    -12.15866     0.000000     0.000000            1            2            1         6626     0.803812 2.384435e+05     0.148781           74 
000043@J287/extract/010068074040747089783_Titan_Andrey_S319_G13_V1-1_2nd_161-5_000_ali_DW_particles.mrcs J1/imported/010068074040747089783_Titan_Andrey_S319_G13_V1-1_2nd_161-5_000_ali_DW.mrc  4390.000000  3012.000000    45.465354    25.703208    53.094440     -0.00562     3.298384 11749.546875 11531.453125    -12.15866     0.000000     0.000000            1            1            1         6626     0.790807 2.390594e+05     0.216545           14 
000044@J287/extract/010068074040747089783_Titan_Andrey_S319_G13_V1-1_2nd_161-5_000_ali_DW_particles.mrcs J1/imported/010068074040747089783_Titan_Andrey_S319_G13_V1-1_2nd_161-5_000_ali_DW.mrc  2957.000000   631.000000   -168.53847    34.749579    -12.47757     -0.00562     -2.48362 11765.282227 11547.188477    -12.15866     0.000000     0.000000            1            2            1         6626     0.811285 2.386652e+05     0.103315           83 
000046@J287/extract/010068074040747089783_Titan_Andrey_S319_G13_V1-1_2nd_161-5_000_ali_DW_particles.mrcs J1/imported/010068074040747089783_Titan_Andrey_S319_G13_V1-1_2nd_161-5_000_ali_DW.mrc  4535.000000  3028.000000   126.614881    62.178316   134.907549     0.820384     -0.83162 11764.958984 11546.865234    -12.15866     0.000000     0.000000            1            1            1         6626     0.778774 2.390307e+05     0.094673           92 
000048@J287/extract/010068074040747089783_Titan_Andrey_S319_G13_V1-1_2nd_161-5_000_ali_DW_particles.mrcs J1/imported/010068074040747089783_Titan_Andrey_S319_G13_V1-1_2nd_161-5_000_ali_DW.mrc  4018.000000  1399.000000   119.666833    29.110733   161.955914     -0.00562     -4.13562 11754.303711 11536.209961    -12.15866     0.000000     0.000000            1            2            1         6626     0.796962 2.390396e+05     0.279254           17 
000001@J287/extract/010068167011275632505_Titan_Andrey_S319_G13_V1-1_3nd_287-13_001_ali_DW_particles.mrcs J1/imported/010068167011275632505_Titan_Andrey_S319_G13_V1-1_3nd_287-13_001_ali_DW.mrc   541.000000  2362.000000   170.660596   109.832515   -128.26131     6.602384     -9.09162 13111.185547 12367.009766    -20.30246     0.000000     0.000000            1            1            1         6627     0.779081 2.390289e+05     0.256483           53 
000003@J287/extract/010068167011275632505_Titan_Andrey_S319_G13_V1-1_3nd_287-13_001_ali_DW_particles.mrcs J1/imported/010068167011275632505_Titan_Andrey_S319_G13_V1-1_3nd_287-13_001_ali_DW.mrc  5578.000000  2540.000000    12.537070   135.900009   -103.79929     3.298384     -6.61362 13177.834961 12433.659180    -20.30246     0.000000     0.000000            1            2            1         6627     0.801884 2.385607e+05     0.058590          126 
000010@J287/extract/010068167011275632505_Titan_Andrey_S319_G13_V1-1_3nd_287-13_001_ali_DW_particles.mrcs J1/imported/010068167011275632505_Titan_Andrey_S319_G13_V1-1_3nd_287-13_001_ali_DW.mrc  1633.000000  3422.000000    -71.28435    14.915950    55.581126     -0.00562     -0.83162 13142.076172 12397.900391    -20.30246     0.000000     0.000000            1            1            1         6627     0.796793 2.386964e+05     0.258806           61 
000011@J287/extract/010068167011275632505_Titan_Andrey_S319_G13_V1-1_3nd_287-13_001_ali_DW_particles.mrcs J1/imported/010068167011275632505_Titan_Andrey_S319_G13_V1-1_3nd_287-13_001_ali_DW.mrc  4827.000000  2000.000000   -169.35360    22.644502    13.671787     -3.30962     -0.83162 13082.348633 12338.172852    -20.30246     0.000000     0.000000            1            2            1         6627     0.794181 2.386253e+05     0.043144           68 
000012@J287/extract/010068167011275632505_Titan_Andrey_S319_G13_V1-1_3nd_287-13_001_ali_DW_particles.mrcs J1/imported/010068167011275632505_Titan_Andrey_S319_G13_V1-1_3nd_287-13_001_ali_DW.mrc  2776.000000  2924.000000   135.752027   149.789104   -117.73321     5.776384     -0.00562 13071.136719 12326.960938    -20.30246     0.000000     0.000000            1            1            1         6627     0.798782 2.388221e+05     0.077803           18 
000019@J287/extract/010068167011275632505_Titan_Andrey_S319_G13_V1-1_3nd_287-13_001_ali_DW_particles.mrcs J1/imported/010068167011275632505_Titan_Andrey_S319_G13_V1-1_3nd_287-13_001_ali_DW.mrc  4563.000000  1887.000000   -173.95624   106.036717   -102.27376     -0.83162     3.298384 13068.111328 12323.935547    -20.30246     0.000000     0.000000            1            2            1         6627     0.800428 2.387053e+05     0.364850           12 
000023@J287/extract/010068167011275632505_Titan_Andrey_S319_G13_V1-1_3nd_287-13_001_ali_DW_particles.mrcs J1/imported/010068167011275632505_Titan_Andrey_S319_G13_V1-1_3nd_287-13_001_ali_DW.mrc   574.000000  1734.000000    31.641893    19.882734    -48.24335     1.646384     1.646384 13124.208984 12380.033203    -20.30246     0.000000     0.000000            1            1            1         6627     0.816250 2.385699e+05     0.115374           50 
000024@J287/extract/010068167011275632505_Titan_Andrey_S319_G13_V1-1_3nd_287-13_001_ali_DW_particles.mrcs J1/imported/010068167011275632505_Titan_Andrey_S319_G13_V1-1_3nd_287-13_001_ali_DW.mrc   234.000000  2424.000000    80.006887   131.991915   -166.59423     -4.96162     -0.00562 13125.917969 12381.742188    -20.30246     0.000000     0.000000            1            2            1         6627     0.784567 2.388110e+05     0.303704           12 
000029@J287/extract/010068167011275632505_Titan_Andrey_S319_G13_V1-1_3nd_287-13_001_ali_DW_particles.mrcs J1/imported/010068167011275632505_Titan_Andrey_S319_G13_V1-1_3nd_287-13_001_ali_DW.mrc  4177.000000  2806.000000    82.743825   164.022395    28.608033     0.820384     -1.65762 13097.678711 12353.502930    -20.30246     0.000000     0.000000            1            1            1         6627     0.795769 2.385851e+05     0.120937          102 
000032@J287/extract/010068167011275632505_Titan_Andrey_S319_G13_V1-1_3nd_287-13_001_ali_DW_particles.mrcs J1/imported/010068167011275632505_Titan_Andrey_S319_G13_V1-1_3nd_287-13_001_ali_DW.mrc  5254.000000  2205.000000   158.050188   106.106069    -28.68671     0.820384     -4.96162 13118.122070 12373.946289    -20.30246     0.000000     0.000000            1            2            1         6627     0.798466 2.388718e+05     0.097890           33 
000035@J287/extract/010068167011275632505_Titan_Andrey_S319_G13_V1-1_3nd_287-13_001_ali_DW_particles.mrcs J1/imported/010068167011275632505_Titan_Andrey_S319_G13_V1-1_3nd_287-13_001_ali_DW.mrc  3243.000000  1509.000000   139.888242   110.046040    -34.03830     -3.30962     0.820384 13052.088867 12307.913086    -20.30246     0.000000     0.000000            1            1            1         6627     0.787256 2.392529e+05     0.179475          131 
000039@J287/extract/010068167011275632505_Titan_Andrey_S319_G13_V1-1_3nd_287-13_001_ali_DW_particles.mrcs J1/imported/010068167011275632505_Titan_Andrey_S319_G13_V1-1_3nd_287-13_001_ali_DW.mrc  5346.000000  3620.000000   -119.42873   112.853014    -43.05646     0.820384     2.472384 13381.166992 12636.991211    -20.30246     0.000000     0.000000            1            2            1         6627     0.817359 2.384696e+05     0.076137          109 
000045@J287/extract/010068167011275632505_Titan_Andrey_S319_G13_V1-1_3nd_287-13_001_ali_DW_particles.mrcs J1/imported/010068167011275632505_Titan_Andrey_S319_G13_V1-1_3nd_287-13_001_ali_DW.mrc  2947.000000  3479.000000   112.121117   123.898897    -65.51968     -0.00562     1.646384 13132.038086 12387.862305    -20.30246     0.000000     0.000000            1            1            1         6627     0.814196 2.384035e+05     0.122191          183 
000013@J287/extract/010070378478952804548_Titan_Andrey_S319_G13_V1-1_3nd_290-25_007_ali_DW_particles.mrcs J1/imported/010070378478952804548_Titan_Andrey_S319_G13_V1-1_3nd_290-25_007_ali_DW.mrc  1932.000000  2272.000000    97.171254    71.686990   140.655231     -5.78762     2.472384  8916.025391  8603.802734    36.824600     0.000000     0.000000            1            2            1         6628     0.817640 2.398994e+05     0.236739           15 
000017@J287/extract/010070378478952804548_Titan_Andrey_S319_G13_V1-1_3nd_290-25_007_ali_DW_particles.mrcs J1/imported/010070378478952804548_Titan_Andrey_S319_G13_V1-1_3nd_290-25_007_ali_DW.mrc  4574.000000   478.000000   -112.32137   136.213495   -165.29854     -0.00562     1.646384  8934.037109  8621.814453    36.824600     0.000000     0.000000            1            1            1         6628     0.807019 2.398100e+05     0.099302           79 
000026@J287/extract/010070378478952804548_Titan_Andrey_S319_G13_V1-1_3nd_290-25_007_ali_DW_particles.mrcs J1/imported/010070378478952804548_Titan_Andrey_S319_G13_V1-1_3nd_290-25_007_ali_DW.mrc  1648.000000  2523.000000    -17.56633    38.074174    41.702394     -0.00562     -0.83162  8932.060547  8619.837891    36.824600     0.000000     0.000000            1            2            1         6628     0.810795 2.397140e+05     0.111555          108 
000030@J287/extract/010070378478952804548_Titan_Andrey_S319_G13_V1-1_3nd_290-25_007_ali_DW_particles.mrcs J1/imported/010070378478952804548_Titan_Andrey_S319_G13_V1-1_3nd_290-25_007_ali_DW.mrc  1430.000000  2325.000000   -149.47349   145.071967    -65.50171     -0.00562     -1.65762  8926.578125  8614.355469    36.824600     0.000000     0.000000            1            1            1         6628     0.815087 2.401511e+05     0.095400           31 
000036@J287/extract/010070378478952804548_Titan_Andrey_S319_G13_V1-1_3nd_290-25_007_ali_DW_particles.mrcs J1/imported/010070378478952804548_Titan_Andrey_S319_G13_V1-1_3nd_290-25_007_ali_DW.mrc  4961.000000   674.000000   -179.80340   138.777715    62.830670     3.298384     1.646384  8957.720703  8645.498047    36.824600     0.000000     0.000000            1            2            1         6628     0.813888 2.402157e+05     0.137157           51 
000037@J287/extract/010070378478952804548_Titan_Andrey_S319_G13_V1-1_3nd_290-25_007_ali_DW_particles.mrcs J1/imported/010070378478952804548_Titan_Andrey_S319_G13_V1-1_3nd_290-25_007_ali_DW.mrc  3077.000000   573.000000    65.133677    90.402379    -11.35487     -0.00562     -3.30962  8878.826172  8566.603516    36.824600     0.000000     0.000000            1            1            1         6628     0.809099 2.399836e+05     0.274190           23 
000045@J287/extract/010070378478952804548_Titan_Andrey_S319_G13_V1-1_3nd_290-25_007_ali_DW_particles.mrcs J1/imported/010070378478952804548_Titan_Andrey_S319_G13_V1-1_3nd_290-25_007_ali_DW.mrc  3144.000000  3020.000000   -116.28960    90.770934    -11.13505     3.298384     7.428384  8952.083984  8639.861328    36.824600     0.000000     0.000000            1            2            1         6628     0.817229 2.401377e+05     0.114418           22 
000005@J287/extract/010071367454186793099_Titan_Andrey_S319_G13_V1-1_106-25_008_ali_DW_particles.mrcs J1/imported/010071367454186793099_Titan_Andrey_S319_G13_V1-1_106-25_008_ali_DW.mrc  5145.000000   498.000000   157.985982    96.329263    29.425755     0.820384     -0.00562 15521.096680 14756.015625     -9.93887     0.000000     0.000000            1            1            1         6629     0.783437 2.381935e+05     0.186999           19 
000015@J287/extract/010071367454186793099_Titan_Andrey_S319_G13_V1-1_106-25_008_ali_DW_particles.mrcs J1/imported/010071367454186793099_Titan_Andrey_S319_G13_V1-1_106-25_008_ali_DW.mrc  3450.000000  1701.000000    34.260706    97.953655   142.074697     -2.48362     3.298384 15417.741211 14652.660156     -9.93887     0.000000     0.000000            1            2            1         6629     0.802764 2.382260e+05     0.069831           38 
000020@J287/extract/010071367454186793099_Titan_Andrey_S319_G13_V1-1_106-25_008_ali_DW_particles.mrcs J1/imported/010071367454186793099_Titan_Andrey_S319_G13_V1-1_106-25_008_ali_DW.mrc  2487.000000   918.000000   174.895242   127.762617    31.061929     -0.00562     0.820384 15538.895508 14773.814453     -9.93887     0.000000     0.000000            1            1            1         6629     0.800068 2.381022e+05     0.115600           21 
000028@J287/extract/010071367454186793099_Titan_Andrey_S319_G13_V1-1_106-25_008_ali_DW_particles.mrcs J1/imported/010071367454186793099_Titan_Andrey_S319_G13_V1-1_106-25_008_ali_DW.mrc   516.000000   480.000000    -27.55043    73.854614   -158.89843     -0.83162     3.298384 15766.223633 15001.142578     -9.93887     0.000000     0.000000            1            2            1         6629     0.793189 2.387335e+05     0.222634           31 
000038@J287/extract/010071367454186793099_Titan_Andrey_S319_G13_V1-1_106-25_008_ali_DW_particles.mrcs J1/imported/010071367454186793099_Titan_Andrey_S319_G13_V1-1_106-25_008_ali_DW.mrc  3495.000000  3562.000000    87.475160    80.460322   -116.25133     3.298384     -0.00562 15451.972656 14686.891602     -9.93887     0.000000     0.000000            1            1            1         6629     0.806579 2.380598e+05     0.084427           65 
000042@J287/extract/010071367454186793099_Titan_Andrey_S319_G13_V1-1_106-25_008_ali_DW_particles.mrcs J1/imported/010071367454186793099_Titan_Andrey_S319_G13_V1-1_106-25_008_ali_DW.mrc  1198.000000   945.000000   -135.78085    73.612053    -10.97125     2.472384     -0.00562 15619.289062 14854.208008     -9.93887     0.000000     0.000000            1            2            1         6629     0.795487 2.385621e+05     0.101984           71 
000010@J287/extract/010071991426954795450_Titan_Andrey_S319_G13_V1-1_2nd_170-22_006_ali_DW_particles.mrcs J1/imported/010071991426954795450_Titan_Andrey_S319_G13_V1-1_2nd_170-22_006_ali_DW.mrc  1530.000000  2401.000000   134.923593    18.439772    -27.02851     1.646384     -3.30962  6834.669434  6004.962891   236.399338     0.000000     0.000000            1            1            1         6630     0.817244 2.416099e+05     0.432868           11 
000012@J287/extract/010071991426954795450_Titan_Andrey_S319_G13_V1-1_2nd_170-22_006_ali_DW_particles.mrcs J1/imported/010071991426954795450_Titan_Andrey_S319_G13_V1-1_2nd_170-22_006_ali_DW.mrc  5246.000000  3442.000000   172.055026   108.557588    61.088729     -4.13562     -7.43962  6925.534180  6095.827637   236.399338     0.000000     0.000000            1            2            1         6630     0.806287 2.404571e+05     0.115188           27 
000014@J287/extract/010071991426954795450_Titan_Andrey_S319_G13_V1-1_2nd_170-22_006_ali_DW_particles.mrcs J1/imported/010071991426954795450_Titan_Andrey_S319_G13_V1-1_2nd_170-22_006_ali_DW.mrc  1407.000000  1387.000000   162.075667    73.410752    10.622853     -3.30962     3.298384  6966.901367  6137.194824   236.399338     0.000000     0.000000            1            1            1         6630     0.815730 2.407097e+05     0.268328            8 
000016@J287/extract/010071991426954795450_Titan_Andrey_S319_G13_V1-1_2nd_170-22_006_ali_DW_particles.mrcs J1/imported/010071991426954795450_Titan_Andrey_S319_G13_V1-1_2nd_170-22_006_ali_DW.mrc  4081.000000  3504.000000   123.630980    53.811167   159.395522     4.950384     0.820384  6823.633789  5993.927246   236.399338     0.000000     0.000000            1            2            1         6630     0.815519 2.403420e+05     0.456678           13 
000020@J287/extract/010071991426954795450_Titan_Andrey_S319_G13_V1-1_2nd_170-22_006_ali_DW_particles.mrcs J1/imported/010071991426954795450_Titan_Andrey_S319_G13_V1-1_2nd_170-22_006_ali_DW.mrc  5029.000000  3111.000000   -131.24830    53.690839   -151.78128     -0.00562     1.646384  6912.161621  6082.455078   236.399338     0.000000     0.000000            1            1            1         6630     0.809031 2.402488e+05     0.151263           83 
000025@J287/extract/010071991426954795450_Titan_Andrey_S319_G13_V1-1_2nd_170-22_006_ali_DW_particles.mrcs J1/imported/010071991426954795450_Titan_Andrey_S319_G13_V1-1_2nd_170-22_006_ali_DW.mrc  2180.000000   359.000000    94.263604    66.624974   150.067800     1.646384     2.472384  7141.878418  6312.171875   236.399338     0.000000     0.000000            1            2            1         6630     0.814419 2.403196e+05     0.229977           60 
000026@J287/extract/010071991426954795450_Titan_Andrey_S319_G13_V1-1_2nd_170-22_006_ali_DW_particles.mrcs J1/imported/010071991426954795450_Titan_Andrey_S319_G13_V1-1_2nd_170-22_006_ali_DW.mrc   637.000000  1512.000000    -78.42261    97.352623   178.146502     -3.30962     -0.83162  6953.604980  6123.898438   236.399338     0.000000     0.000000            1            1            1         6630     0.805883 2.401126e+05     0.152044           15 
000027@J287/extract/010071991426954795450_Titan_Andrey_S319_G13_V1-1_2nd_170-22_006_ali_DW_particles.mrcs J1/imported/010071991426954795450_Titan_Andrey_S319_G13_V1-1_2nd_170-22_006_ali_DW.mrc  5278.000000  3052.000000     -7.88202    52.231523    42.006137     1.646384     1.646384  6925.474121  6095.767578   236.399338     0.000000     0.000000            1            2            1         6630     0.814309 2.404339e+05     0.311221            9 
000037@J287/extract/010071991426954795450_Titan_Andrey_S319_G13_V1-1_2nd_170-22_006_ali_DW_particles.mrcs J1/imported/010071991426954795450_Titan_Andrey_S319_G13_V1-1_2nd_170-22_006_ali_DW.mrc  2031.000000   143.000000    -31.06260    13.961887    10.039673     -4.96162     9.906384  7180.560547  6350.854004   236.399338     0.000000     0.000000            1            1            1         6630     0.796019 2.407069e+05     0.153982            6 
000002@J287/extract/010075323855691177044_Titan_Andrey_S319_G13_V1-1_3nd_277-1_005_ali_DW_particles.mrcs J1/imported/010075323855691177044_Titan_Andrey_S319_G13_V1-1_3nd_277-1_005_ali_DW.mrc  1508.000000  1078.000000   -176.76318   116.355620    -96.60447     -0.00562     -0.00562 14206.275391 13878.948242   238.727966     0.000000     0.000000            1            1            1         6631     0.822532 2.399325e+05     0.178031           99 
000003@J287/extract/010075323855691177044_Titan_Andrey_S319_G13_V1-1_3nd_277-1_005_ali_DW_particles.mrcs J1/imported/010075323855691177044_Titan_Andrey_S319_G13_V1-1_3nd_277-1_005_ali_DW.mrc  4085.000000  2946.000000    73.342769    75.800099    -91.90204     1.646384     -6.61362 14155.315430 13827.988281   238.727966     0.000000     0.000000            1            2            1         6631     0.813859 2.400277e+05     0.155196           41 
000005@J287/extract/010075323855691177044_Titan_Andrey_S319_G13_V1-1_3nd_277-1_005_ali_DW_particles.mrcs J1/imported/010075323855691177044_Titan_Andrey_S319_G13_V1-1_3nd_277-1_005_ali_DW.mrc  5406.000000  1288.000000   147.149635   131.043680    -63.99777     -0.00562     0.820384 14378.685547 14051.358398   238.727966     0.000000     0.000000            1            1            1         6631     0.815808 2.398357e+05     0.284587           13 
000008@J287/extract/010075323855691177044_Titan_Andrey_S319_G13_V1-1_3nd_277-1_005_ali_DW_particles.mrcs J1/imported/010075323855691177044_Titan_Andrey_S319_G13_V1-1_3nd_277-1_005_ali_DW.mrc  2276.000000  1589.000000    46.159579    44.075419    -46.85741     -4.96162     -2.48362 14151.136719 13823.809570   238.727966     0.000000     0.000000            1            2            1         6631     0.820144 2.400474e+05     0.257185           62 
000011@J287/extract/010075323855691177044_Titan_Andrey_S319_G13_V1-1_3nd_277-1_005_ali_DW_particles.mrcs J1/imported/010075323855691177044_Titan_Andrey_S319_G13_V1-1_3nd_277-1_005_ali_DW.mrc  3633.000000   820.000000   171.953623    69.615274   117.340444     0.820384     -0.83162 14282.620117 13955.292969   238.727966     0.000000     0.000000            1            1            1         6631     0.825049 2.400366e+05     0.141110           38 
000013@J287/extract/010075323855691177044_Titan_Andrey_S319_G13_V1-1_3nd_277-1_005_ali_DW_particles.mrcs J1/imported/010075323855691177044_Titan_Andrey_S319_G13_V1-1_3nd_277-1_005_ali_DW.mrc  2768.000000  3635.000000    82.664136   125.823460   101.439241     1.646384     -1.65762 14089.474609 13762.147461   238.727966     0.000000     0.000000            1            2            1         6631     0.815931 2.399215e+05     0.257349           91 
000024@J287/extract/010075323855691177044_Titan_Andrey_S319_G13_V1-1_3nd_277-1_005_ali_DW_particles.mrcs J1/imported/010075323855691177044_Titan_Andrey_S319_G13_V1-1_3nd_277-1_005_ali_DW.mrc  4591.000000  3385.000000   -105.43531    40.029008    -24.80951     2.472384     -0.00562 14270.538086 13943.210938   238.727966     0.000000     0.000000            1            1            1         6631     0.818259 2.398774e+05     0.322711           14 
000030@J287/extract/010075323855691177044_Titan_Andrey_S319_G13_V1-1_3nd_277-1_005_ali_DW_particles.mrcs J1/imported/010075323855691177044_Titan_Andrey_S319_G13_V1-1_3nd_277-1_005_ali_DW.mrc  3895.000000   492.000000    60.865115    86.879568     -5.76056     3.298384     -0.00562 14360.991211 14033.664062   238.727966     0.000000     0.000000            1            2            1         6631     0.825973 2.401923e+05     0.068016           30 
000034@J287/extract/010075323855691177044_Titan_Andrey_S319_G13_V1-1_3nd_277-1_005_ali_DW_particles.mrcs J1/imported/010075323855691177044_Titan_Andrey_S319_G13_V1-1_3nd_277-1_005_ali_DW.mrc  2092.000000  3120.000000   -105.85912    56.931369   -166.99077     -0.83162     1.646384 14068.697266 13741.370117   238.727966     0.000000     0.000000            1            1            1         6631     0.810673 2.401730e+05     0.315047           85 
000040@J287/extract/010075323855691177044_Titan_Andrey_S319_G13_V1-1_3nd_277-1_005_ali_DW_particles.mrcs J1/imported/010075323855691177044_Titan_Andrey_S319_G13_V1-1_3nd_277-1_005_ali_DW.mrc  1751.000000  2366.000000   169.489602   141.895842    79.990743     3.298384     -2.48362 14083.326172 13755.999023   238.727966     0.000000     0.000000            1            2            1         6631     0.822720 2.400174e+05     0.112759           23 
000041@J287/extract/010075323855691177044_Titan_Andrey_S319_G13_V1-1_3nd_277-1_005_ali_DW_particles.mrcs J1/imported/010075323855691177044_Titan_Andrey_S319_G13_V1-1_3nd_277-1_005_ali_DW.mrc  1275.000000  1256.000000   -102.64869   115.730862    -28.18718     4.950384     0.820384 14181.529297 13854.202148   238.727966     0.000000     0.000000            1            1            1         6631     0.812008 2.401042e+05     0.054205          202 
000044@J287/extract/010075323855691177044_Titan_Andrey_S319_G13_V1-1_3nd_277-1_005_ali_DW_particles.mrcs J1/imported/010075323855691177044_Titan_Andrey_S319_G13_V1-1_3nd_277-1_005_ali_DW.mrc  1495.000000  2248.000000    11.795321   120.908314   143.638871     -0.83162     0.820384 14081.590820 13754.263672   238.727966     0.000000     0.000000            1            2            1         6631     0.818489 2.402672e+05     0.080906           34 
000045@J287/extract/010075323855691177044_Titan_Andrey_S319_G13_V1-1_3nd_277-1_005_ali_DW_particles.mrcs J1/imported/010075323855691177044_Titan_Andrey_S319_G13_V1-1_3nd_277-1_005_ali_DW.mrc  4677.000000  1653.000000    -90.78924   138.121869   -101.69777     -1.65762     -3.30962 14252.707031 13925.379883   238.727966     0.000000     0.000000            1            1            1         6631     0.818796 2.399248e+05     0.133038           45 
000047@J287/extract/010075323855691177044_Titan_Andrey_S319_G13_V1-1_3nd_277-1_005_ali_DW_particles.mrcs J1/imported/010075323855691177044_Titan_Andrey_S319_G13_V1-1_3nd_277-1_005_ali_DW.mrc  2987.000000  1103.000000   152.220504    77.163808    -17.35840     0.820384     0.820384 14214.775391 13887.448242   238.727966     0.000000     0.000000            1            2            1         6631     0.823335 2.399844e+05     0.309392            8 
000051@J287/extract/010075323855691177044_Titan_Andrey_S319_G13_V1-1_3nd_277-1_005_ali_DW_particles.mrcs J1/imported/010075323855691177044_Titan_Andrey_S319_G13_V1-1_3nd_277-1_005_ali_DW.mrc  3805.000000  2454.000000   157.773918    64.524857   -159.91257     -0.00562     -0.83162 14122.061523 13794.734375   238.727966     0.000000     0.000000            1            1            1         6631     0.822256 2.400122e+05     0.132773          101 
000010@J287/extract/010076294075899177473_Titan_Andrey_S319_G13_V1-1_2nd_134-25_000_ali_DW_particles.mrcs J1/imported/010076294075899177473_Titan_Andrey_S319_G13_V1-1_2nd_134-25_000_ali_DW.mrc  3786.000000  3393.000000    -30.11576    52.108572   159.701667     -0.83162     0.820384 16659.203125 16317.089844    -10.54298     0.000000     0.000000            1            1            1         6632     0.792045 2.385675e+05     0.178808           10 
000011@J287/extract/010076294075899177473_Titan_Andrey_S319_G13_V1-1_2nd_134-25_000_ali_DW_particles.mrcs J1/imported/010076294075899177473_Titan_Andrey_S319_G13_V1-1_2nd_134-25_000_ali_DW.mrc  3882.000000   364.000000    69.063788    34.461525    -85.65759     1.646384     1.646384 16822.660156 16480.546875    -10.54298     0.000000     0.000000            1            2            1         6632     0.802155 2.385147e+05     0.123273           47 
000024@J287/extract/010076294075899177473_Titan_Andrey_S319_G13_V1-1_2nd_134-25_000_ali_DW_particles.mrcs J1/imported/010076294075899177473_Titan_Andrey_S319_G13_V1-1_2nd_134-25_000_ali_DW.mrc  3788.000000  3744.000000    61.406209   121.847275     7.505168     0.820384     1.646384 16718.583984 16376.471680    -10.54298     0.000000     0.000000            1            1            1         6632     0.808361 2.384602e+05     0.078884          116 
000027@J287/extract/010076294075899177473_Titan_Andrey_S319_G13_V1-1_2nd_134-25_000_ali_DW_particles.mrcs J1/imported/010076294075899177473_Titan_Andrey_S319_G13_V1-1_2nd_134-25_000_ali_DW.mrc  5400.000000  1137.000000    50.142097   124.835847   170.534395     -0.00562     -2.48362 16765.560547 16423.449219    -10.54298     0.000000     0.000000            1            2            1         6632     0.799568 2.386180e+05     0.301824           39 
000038@J287/extract/010076294075899177473_Titan_Andrey_S319_G13_V1-1_2nd_134-25_000_ali_DW_particles.mrcs J1/imported/010076294075899177473_Titan_Andrey_S319_G13_V1-1_2nd_134-25_000_ali_DW.mrc  2065.000000  3303.000000    99.407781   119.867788     -9.25636     -1.65762     -0.83162 16617.457031 16275.344727    -10.54298     0.000000     0.000000            1            1            1         6632     0.816391 2.384873e+05     0.185904           33 
000040@J287/extract/010076294075899177473_Titan_Andrey_S319_G13_V1-1_2nd_134-25_000_ali_DW_particles.mrcs J1/imported/010076294075899177473_Titan_Andrey_S319_G13_V1-1_2nd_134-25_000_ali_DW.mrc  2413.000000  3921.000000   113.201588   106.609129   174.332127     -0.83162     1.646384 16719.599609 16377.488281    -10.54298     0.000000     0.000000            1            2            1         6632     0.793552 2.391005e+05     0.323045           22 
000001@J287/extract/010076384594262365016_Titan_Andrey_S319_G13_V1-1_106-25_002_ali_DW_particles.mrcs J1/imported/010076384594262365016_Titan_Andrey_S319_G13_V1-1_106-25_002_ali_DW.mrc  3131.000000  3812.000000   104.761694    32.368291   -121.14576     3.298384     -1.65762 17481.191406 16374.102539    -26.40682     0.000000     0.000000            1            2            1         6633     0.779698 2.384270e+05     0.106555           25 
000003@J287/extract/010076384594262365016_Titan_Andrey_S319_G13_V1-1_106-25_002_ali_DW_particles.mrcs J1/imported/010076384594262365016_Titan_Andrey_S319_G13_V1-1_106-25_002_ali_DW.mrc  2224.000000   544.000000   -169.78444   115.031952   -162.35352     -0.00562     -0.00562 17510.054688 16402.964844    -26.40682     0.000000     0.000000            1            1            1         6633     0.798248 2.380097e+05     0.163515           19 
000005@J287/extract/010076384594262365016_Titan_Andrey_S319_G13_V1-1_106-25_002_ali_DW_particles.mrcs J1/imported/010076384594262365016_Titan_Andrey_S319_G13_V1-1_106-25_002_ali_DW.mrc  5496.000000  2508.000000    -53.22636   107.500870   108.903866     -2.48362     4.124384 17403.068359 16295.980469    -26.40682     0.000000     0.000000            1            2            1         6633     0.795387 2.380270e+05     0.053943           44 
000026@J287/extract/010076384594262365016_Titan_Andrey_S319_G13_V1-1_106-25_002_ali_DW_particles.mrcs J1/imported/010076384594262365016_Titan_Andrey_S319_G13_V1-1_106-25_002_ali_DW.mrc  3761.000000  3076.000000   -165.61681   119.100872   165.688988     0.820384     -0.00562 17380.003906 16272.915039    -26.40682     0.000000     0.000000            1            1            1         6633     0.805740 2.379729e+05     0.112360           70 
000027@J287/extract/010076384594262365016_Titan_Andrey_S319_G13_V1-1_106-25_002_ali_DW_particles.mrcs J1/imported/010076384594262365016_Titan_Andrey_S319_G13_V1-1_106-25_002_ali_DW.mrc  3748.000000  1984.000000   119.030295   156.021181   -139.52112     -5.78762     -1.65762 17337.875000 16230.786133    -26.40682     0.000000     0.000000            1            2            1         6633     0.802866 2.382074e+05     0.142848           24 
000035@J287/extract/010076384594262365016_Titan_Andrey_S319_G13_V1-1_106-25_002_ali_DW_particles.mrcs J1/imported/010076384594262365016_Titan_Andrey_S319_G13_V1-1_106-25_002_ali_DW.mrc   990.000000   294.000000   123.164214   115.453730    -80.69266     0.820384     -0.83162 17553.570312 16446.482422    -26.40682     0.000000     0.000000            1            1            1         6633     0.799952 2.383104e+05     0.088600           35 
000053@J287/extract/010076384594262365016_Titan_Andrey_S319_G13_V1-1_106-25_002_ali_DW_particles.mrcs J1/imported/010076384594262365016_Titan_Andrey_S319_G13_V1-1_106-25_002_ali_DW.mrc   155.000000  2749.000000   155.372140   141.969368   -167.15274     -1.65762     0.820384 17582.726562 16475.638672    -26.40682     0.000000     0.000000            1            2            1         6633     0.801654 2.380989e+05     0.113445           55 
000002@J287/extract/010078201384283737079_Titan_Andrey_S319_G13_V1-1_3nd_287-4_005_ali_DW_particles.mrcs J1/imported/010078201384283737079_Titan_Andrey_S319_G13_V1-1_3nd_287-4_005_ali_DW.mrc  1846.000000  2617.000000   150.728094   138.905332   131.031647     1.646384     -0.83162 13551.664062 13255.045898   240.876175     0.000000     0.000000            1            1            1         6634     0.809498 2.388765e+05     0.203381           85 
000004@J287/extract/010078201384283737079_Titan_Andrey_S319_G13_V1-1_3nd_287-4_005_ali_DW_particles.mrcs J1/imported/010078201384283737079_Titan_Andrey_S319_G13_V1-1_3nd_287-4_005_ali_DW.mrc  3038.000000  3002.000000    77.472484    35.864395   152.480398     4.950384     1.646384 13576.618164 13280.000000   240.876175     0.000000     0.000000            1            2            1         6634     0.802894 2.391789e+05     0.193399           63 
000005@J287/extract/010078201384283737079_Titan_Andrey_S319_G13_V1-1_3nd_287-4_005_ali_DW_particles.mrcs J1/imported/010078201384283737079_Titan_Andrey_S319_G13_V1-1_3nd_287-4_005_ali_DW.mrc  3477.000000   305.000000   -105.96587    30.800182     -8.27673     -3.30962     0.820384 13549.153320 13252.535156   240.876175     0.000000     0.000000            1            1            1         6634     0.798622 2.391659e+05     0.172847           29 
000009@J287/extract/010078201384283737079_Titan_Andrey_S319_G13_V1-1_3nd_287-4_005_ali_DW_particles.mrcs J1/imported/010078201384283737079_Titan_Andrey_S319_G13_V1-1_3nd_287-4_005_ali_DW.mrc  3718.000000  1050.000000   -168.34982   103.568980   150.759765     0.820384     0.820384 13480.875977 13184.257812   240.876175     0.000000     0.000000            1            2            1         6634     0.808659 2.390336e+05     0.239138           48 
000011@J287/extract/010078201384283737079_Titan_Andrey_S319_G13_V1-1_3nd_287-4_005_ali_DW_particles.mrcs J1/imported/010078201384283737079_Titan_Andrey_S319_G13_V1-1_3nd_287-4_005_ali_DW.mrc  2297.000000  2043.000000    -13.68128   105.372506   160.071666     -0.00562     1.646384 13493.778320 13197.160156   240.876175     0.000000     0.000000            1            1            1         6634     0.816746 2.392619e+05     0.162223           12 
000014@J287/extract/010078201384283737079_Titan_Andrey_S319_G13_V1-1_3nd_287-4_005_ali_DW_particles.mrcs J1/imported/010078201384283737079_Titan_Andrey_S319_G13_V1-1_3nd_287-4_005_ali_DW.mrc  2613.000000  1052.000000    92.424299    43.396071    94.157306     2.472384     -3.30962 13500.750977 13204.132812   240.876175     0.000000     0.000000            1            2            1         6634     0.825050 2.388757e+05     0.111006          235 
000015@J287/extract/010078201384283737079_Titan_Andrey_S319_G13_V1-1_3nd_287-4_005_ali_DW_particles.mrcs J1/imported/010078201384283737079_Titan_Andrey_S319_G13_V1-1_3nd_287-4_005_ali_DW.mrc  4368.000000  2114.000000    58.251492   101.307188   -144.52003     -1.65762     4.124384 13503.092773 13206.474609   240.876175     0.000000     0.000000            1            1            1         6634     0.802216 2.390100e+05     0.051411           60 
000022@J287/extract/010078201384283737079_Titan_Andrey_S319_G13_V1-1_3nd_287-4_005_ali_DW_particles.mrcs J1/imported/010078201384283737079_Titan_Andrey_S319_G13_V1-1_3nd_287-4_005_ali_DW.mrc  2172.000000  2477.000000    87.912761   107.008628    -11.22204     -0.00562     -1.65762 13525.681641 13229.063477   240.876175     0.000000     0.000000            1            2            1         6634     0.817812 2.387765e+05     0.063742           91 
000027@J287/extract/010078201384283737079_Titan_Andrey_S319_G13_V1-1_3nd_287-4_005_ali_DW_particles.mrcs J1/imported/010078201384283737079_Titan_Andrey_S319_G13_V1-1_3nd_287-4_005_ali_DW.mrc  4671.000000  1596.000000    -64.31731    95.168007    -88.03018     -2.48362     0.820384 13500.972656 13204.354492   240.876175     0.000000     0.000000            1            1            1         6634     0.824392 2.391042e+05     0.053825           90 
000032@J287/extract/010078201384283737079_Titan_Andrey_S319_G13_V1-1_3nd_287-4_005_ali_DW_particles.mrcs J1/imported/010078201384283737079_Titan_Andrey_S319_G13_V1-1_3nd_287-4_005_ali_DW.mrc  5093.000000  3370.000000   109.622716    59.699654   101.323963     2.472384     -0.00562 13717.158203 13420.540039   240.876175     0.000000     0.000000            1            2            1         6634     0.805437 2.392186e+05     0.050892          112 
000033@J287/extract/010078201384283737079_Titan_Andrey_S319_G13_V1-1_3nd_287-4_005_ali_DW_particles.mrcs J1/imported/010078201384283737079_Titan_Andrey_S319_G13_V1-1_3nd_287-4_005_ali_DW.mrc  3396.000000  2851.000000   145.480258   137.390612    46.741146     -0.83162     -2.48362 13556.702148 13260.083984   240.876175     0.000000     0.000000            1            1            1         6634     0.810341 2.389715e+05     0.087104           52 
000034@J287/extract/010078201384283737079_Titan_Andrey_S319_G13_V1-1_3nd_287-4_005_ali_DW_particles.mrcs J1/imported/010078201384283737079_Titan_Andrey_S319_G13_V1-1_3nd_287-4_005_ali_DW.mrc  1051.000000   553.000000    95.829701    75.441499    -93.73592     -0.83162     4.124384 13603.103516 13306.485352   240.876175     0.000000     0.000000            1            2            1         6634     0.816522 2.395067e+05     0.057592           98 
000039@J287/extract/010078201384283737079_Titan_Andrey_S319_G13_V1-1_3nd_287-4_005_ali_DW_particles.mrcs J1/imported/010078201384283737079_Titan_Andrey_S319_G13_V1-1_3nd_287-4_005_ali_DW.mrc  5136.000000   980.000000    66.451658    84.403316    71.158766     4.950384     -3.30962 13527.795898 13231.177734   240.876175     0.000000     0.000000            1            1            1         6634     0.797719 2.390481e+05     0.051089           44 
000042@J287/extract/010078201384283737079_Titan_Andrey_S319_G13_V1-1_3nd_287-4_005_ali_DW_particles.mrcs J1/imported/010078201384283737079_Titan_Andrey_S319_G13_V1-1_3nd_287-4_005_ali_DW.mrc  4307.000000  2606.000000    -10.86586   107.863102   -117.38504     -4.13562     1.646384 13552.951172 13256.333008   240.876175     0.000000     0.000000            1            2            1         6634     0.795817 2.393265e+05     0.063881           86 
000046@J287/extract/010078201384283737079_Titan_Andrey_S319_G13_V1-1_3nd_287-4_005_ali_DW_particles.mrcs J1/imported/010078201384283737079_Titan_Andrey_S319_G13_V1-1_3nd_287-4_005_ali_DW.mrc  2861.000000  1416.000000    -83.10978    48.279198   -161.54651     -0.00562     0.820384 13474.505859 13177.887695   240.876175     0.000000     0.000000            1            1            1         6634     0.813484 2.388644e+05     0.232673           12 
000008@J287/extract/010080133148887445293_Titan_Andrey_S319_G13_V1-1_3nd_314-21_001_ali_DW_particles.mrcs J1/imported/010080133148887445293_Titan_Andrey_S319_G13_V1-1_3nd_314-21_001_ali_DW.mrc  2888.000000  3568.000000     1.849935    92.118380   145.327434     -8.26562     0.820384 14911.159180 14091.010742    -19.64736     0.000000     0.000000            1            2            1         6635     0.787231 2.388522e+05     0.129356           92 
000010@J287/extract/010080133148887445293_Titan_Andrey_S319_G13_V1-1_3nd_314-21_001_ali_DW_particles.mrcs J1/imported/010080133148887445293_Titan_Andrey_S319_G13_V1-1_3nd_314-21_001_ali_DW.mrc  4014.000000   866.000000   -107.54718    71.494813   -164.98585     -0.83162     -0.83162 14956.473633 14136.325195    -19.64736     0.000000     0.000000            1            1            1         6635     0.796675 2.386248e+05     0.078860           37 
000017@J287/extract/010080133148887445293_Titan_Andrey_S319_G13_V1-1_3nd_314-21_001_ali_DW_particles.mrcs J1/imported/010080133148887445293_Titan_Andrey_S319_G13_V1-1_3nd_314-21_001_ali_DW.mrc  4360.000000   130.000000    -77.46514   153.648741   178.910722     3.298384     2.472384 15111.841797 14291.693359    -19.64736     0.000000     0.000000            1            2            1         6635     0.789830 2.388941e+05     0.120548          107 
000020@J287/extract/010080133148887445293_Titan_Andrey_S319_G13_V1-1_3nd_314-21_001_ali_DW_particles.mrcs J1/imported/010080133148887445293_Titan_Andrey_S319_G13_V1-1_3nd_314-21_001_ali_DW.mrc  2806.000000  3843.000000   -149.74067    25.741941    41.173982     1.646384     1.646384 14955.876953 14135.728516    -19.64736     0.000000     0.000000            1            1            1         6635     0.795038 2.389111e+05     0.139031           61 
000025@J287/extract/010080133148887445293_Titan_Andrey_S319_G13_V1-1_3nd_314-21_001_ali_DW_particles.mrcs J1/imported/010080133148887445293_Titan_Andrey_S319_G13_V1-1_3nd_314-21_001_ali_DW.mrc  4434.000000  1261.000000   -120.04354    38.261480   170.295475     -0.00562     3.298384 14919.750000 14099.601562    -19.64736     0.000000     0.000000            1            2            1         6635     0.786817 2.392110e+05     0.266528           80 
000026@J287/extract/010080133148887445293_Titan_Andrey_S319_G13_V1-1_3nd_314-21_001_ali_DW_particles.mrcs J1/imported/010080133148887445293_Titan_Andrey_S319_G13_V1-1_3nd_314-21_001_ali_DW.mrc  2497.000000  1523.000000   -100.91541    21.857669   124.152593     6.602384     -1.65762 14834.848633 14014.700195    -19.64736     0.000000     0.000000            1            1            1         6635     0.824247 2.384076e+05     0.107993           25 
000029@J287/extract/010080133148887445293_Titan_Andrey_S319_G13_V1-1_3nd_314-21_001_ali_DW_particles.mrcs J1/imported/010080133148887445293_Titan_Andrey_S319_G13_V1-1_3nd_314-21_001_ali_DW.mrc  1396.000000  1825.000000    -62.02631   126.110147   178.048495     -1.65762     -2.48362 14855.332031 14035.183594    -19.64736     0.000000     0.000000            1            2            1         6635     0.807158 2.390944e+05     0.154149           25 
000030@J287/extract/010080133148887445293_Titan_Andrey_S319_G13_V1-1_3nd_314-21_001_ali_DW_particles.mrcs J1/imported/010080133148887445293_Titan_Andrey_S319_G13_V1-1_3nd_314-21_001_ali_DW.mrc  5058.000000   958.000000    31.837435   137.367338    22.253559     1.646384     0.820384 15022.730469 14202.582031    -19.64736     0.000000     0.000000            1            1            1         6635     0.799447 2.392959e+05     0.087096           57 
000033@J287/extract/010080133148887445293_Titan_Andrey_S319_G13_V1-1_3nd_314-21_001_ali_DW_particles.mrcs J1/imported/010080133148887445293_Titan_Andrey_S319_G13_V1-1_3nd_314-21_001_ali_DW.mrc  4164.000000  2437.000000   -142.96797    86.864733   156.017087     0.820384     -0.83162 14826.995117 14006.846680    -19.64736     0.000000     0.000000            1            2            1         6635     0.817094 2.384470e+05     0.188158           65 
000034@J287/extract/010080133148887445293_Titan_Andrey_S319_G13_V1-1_3nd_314-21_001_ali_DW_particles.mrcs J1/imported/010080133148887445293_Titan_Andrey_S319_G13_V1-1_3nd_314-21_001_ali_DW.mrc  3171.000000  3052.000000   115.823052    94.391349    33.654224     -0.00562     -0.00562 14840.817383 14020.668945    -19.64736     0.000000     0.000000            1            1            1         6635     0.818648 2.386383e+05     0.222738           28 
000039@J287/extract/010080133148887445293_Titan_Andrey_S319_G13_V1-1_3nd_314-21_001_ali_DW_particles.mrcs J1/imported/010080133148887445293_Titan_Andrey_S319_G13_V1-1_3nd_314-21_001_ali_DW.mrc  1808.000000  1973.000000    14.574003   107.856530    -71.95937     -2.48362     -4.96162 14824.121094 14003.972656    -19.64736     0.000000     0.000000            1            2            1         6635     0.803996 2.389672e+05     0.103542           63 
000043@J287/extract/010080133148887445293_Titan_Andrey_S319_G13_V1-1_3nd_314-21_001_ali_DW_particles.mrcs J1/imported/010080133148887445293_Titan_Andrey_S319_G13_V1-1_3nd_314-21_001_ali_DW.mrc  1866.000000  2132.000000   -150.66048   177.792449    43.419035     1.646384     -2.48362 14815.933594 13995.785156    -19.64736     0.000000     0.000000            1            1            1         6635     0.808633 2.385070e+05     0.170596           14 
000044@J287/extract/010080133148887445293_Titan_Andrey_S319_G13_V1-1_3nd_314-21_001_ali_DW_particles.mrcs J1/imported/010080133148887445293_Titan_Andrey_S319_G13_V1-1_3nd_314-21_001_ali_DW.mrc  2172.000000  2378.000000   -112.14543   169.425434    84.274567     4.124384     -0.83162 14803.219727 13983.071289    -19.64736     0.000000     0.000000            1            2            1         6635     0.799805 2.387556e+05     0.360336           14 
000046@J287/extract/010080133148887445293_Titan_Andrey_S319_G13_V1-1_3nd_314-21_001_ali_DW_particles.mrcs J1/imported/010080133148887445293_Titan_Andrey_S319_G13_V1-1_3nd_314-21_001_ali_DW.mrc  3465.000000  1721.000000   108.648360   133.131724    -24.09998     0.820384     -3.30962 14811.457031 13991.308594    -19.64736     0.000000     0.000000            1            1            1         6635     0.827834 2.387182e+05     0.246356           58 
000049@J287/extract/010080133148887445293_Titan_Andrey_S319_G13_V1-1_3nd_314-21_001_ali_DW_particles.mrcs J1/imported/010080133148887445293_Titan_Andrey_S319_G13_V1-1_3nd_314-21_001_ali_DW.mrc  3103.000000   296.000000    32.300109   169.083454    98.934143     -1.65762     6.602384 15057.461914 14237.313477    -19.64736     0.000000     0.000000            1            2            1         6635     0.830591 2.386256e+05     0.206644           22 
000050@J287/extract/010080133148887445293_Titan_Andrey_S319_G13_V1-1_3nd_314-21_001_ali_DW_particles.mrcs J1/imported/010080133148887445293_Titan_Andrey_S319_G13_V1-1_3nd_314-21_001_ali_DW.mrc  1385.000000  1528.000000   -134.63459    96.520938   155.909912     -8.26562     1.646384 14879.557617 14059.409180    -19.64736     0.000000     0.000000            1            1            1         6635     0.793714 2.386302e+05     0.077358          159 
000001@J287/extract/010080316438314671123_Titan_Andrey_S319_G13_V1-1_3nd_280-20_004_ali_DW_particles.mrcs J1/imported/010080316438314671123_Titan_Andrey_S319_G13_V1-1_3nd_280-20_004_ali_DW.mrc   762.000000  3937.000000    -91.46714   118.596460     -5.74017     0.820384     4.950384 10494.114258 10208.568359    -88.56223     0.000000     0.000000            1            2            1         6636     0.805612 2.390547e+05     0.153455           60 
000006@J287/extract/010080316438314671123_Titan_Andrey_S319_G13_V1-1_3nd_280-20_004_ali_DW_particles.mrcs J1/imported/010080316438314671123_Titan_Andrey_S319_G13_V1-1_3nd_280-20_004_ali_DW.mrc  1107.000000  3096.000000   145.609639   120.635082   149.688700     -0.00562     -0.83162 10376.915039 10091.369141    -88.56223     0.000000     0.000000            1            1            1         6636     0.812148 2.389734e+05     0.081442          108 
000010@J287/extract/010080316438314671123_Titan_Andrey_S319_G13_V1-1_3nd_280-20_004_ali_DW_particles.mrcs J1/imported/010080316438314671123_Titan_Andrey_S319_G13_V1-1_3nd_280-20_004_ali_DW.mrc  3153.000000  2871.000000    24.194741    67.531079   128.835316     1.646384     -0.00562 10416.874023 10131.328125    -88.56223     0.000000     0.000000            1            2            1         6636     0.815353 2.393350e+05     0.117608           58 
000012@J287/extract/010080316438314671123_Titan_Andrey_S319_G13_V1-1_3nd_280-20_004_ali_DW_particles.mrcs J1/imported/010080316438314671123_Titan_Andrey_S319_G13_V1-1_3nd_280-20_004_ali_DW.mrc  3377.000000  3413.000000   163.160481   140.376006   157.013305     3.298384     2.472384 10485.710938 10200.165039    -88.56223     0.000000     0.000000            1            1            1         6636     0.813100 2.391461e+05     0.137011           27 
000017@J287/extract/010080316438314671123_Titan_Andrey_S319_G13_V1-1_3nd_280-20_004_ali_DW_particles.mrcs J1/imported/010080316438314671123_Titan_Andrey_S319_G13_V1-1_3nd_280-20_004_ali_DW.mrc  2808.000000  1267.000000   176.264911   117.709321    -60.85191     -0.00562     -0.00562 10319.894531 10034.348633    -88.56223     0.000000     0.000000            1            2            1         6636     0.816349 2.392540e+05     0.078881           21 
000018@J287/extract/010080316438314671123_Titan_Andrey_S319_G13_V1-1_3nd_280-20_004_ali_DW_particles.mrcs J1/imported/010080316438314671123_Titan_Andrey_S319_G13_V1-1_3nd_280-20_004_ali_DW.mrc  3071.000000   405.000000   117.210965    93.174137    18.643243     -7.43962     2.472384 10325.666016 10040.120117    -88.56223     0.000000     0.000000            1            1            1         6636     0.812259 2.390932e+05     0.175156           34 
000025@J287/extract/010080316438314671123_Titan_Andrey_S319_G13_V1-1_3nd_280-20_004_ali_DW_particles.mrcs J1/imported/010080316438314671123_Titan_Andrey_S319_G13_V1-1_3nd_280-20_004_ali_DW.mrc  4574.000000  1822.000000   -152.77463    80.785208    -74.47665     -0.00562     0.820384 10386.048828 10100.502930    -88.56223     0.000000     0.000000            1            2            1         6636     0.810983 2.391469e+05     0.114764           53 
000027@J287/extract/010080316438314671123_Titan_Andrey_S319_G13_V1-1_3nd_280-20_004_ali_DW_particles.mrcs J1/imported/010080316438314671123_Titan_Andrey_S319_G13_V1-1_3nd_280-20_004_ali_DW.mrc  2897.000000  1500.000000     8.865679    83.735112   121.066261     -0.83162     -0.00562 10326.396484 10040.850586    -88.56223     0.000000     0.000000            1            1            1         6636     0.813195 2.392150e+05     0.158463           33 
000039@J287/extract/010080316438314671123_Titan_Andrey_S319_G13_V1-1_3nd_280-20_004_ali_DW_particles.mrcs J1/imported/010080316438314671123_Titan_Andrey_S319_G13_V1-1_3nd_280-20_004_ali_DW.mrc  3336.000000  1421.000000   -114.26534    53.916653     -0.09277     2.472384     4.124384 10337.400391 10051.854492    -88.56223     0.000000     0.000000            1            2            1         6636     0.807385 2.388176e+05     0.166767           58 
000040@J287/extract/010080316438314671123_Titan_Andrey_S319_G13_V1-1_3nd_280-20_004_ali_DW_particles.mrcs J1/imported/010080316438314671123_Titan_Andrey_S319_G13_V1-1_3nd_280-20_004_ali_DW.mrc  5211.000000  3364.000000    69.635510   108.547869    97.469573     0.820384     1.646384 10626.520508 10340.974609    -88.56223     0.000000     0.000000            1            1            1         6636     0.806521 2.393936e+05     0.089890           14 
000045@J287/extract/010080316438314671123_Titan_Andrey_S319_G13_V1-1_3nd_280-20_004_ali_DW_particles.mrcs J1/imported/010080316438314671123_Titan_Andrey_S319_G13_V1-1_3nd_280-20_004_ali_DW.mrc  1510.000000  2103.000000    -35.01284   119.381147   140.944165     -8.26562     0.820384 10303.679688 10018.133789    -88.56223     0.000000     0.000000            1            2            1         6636     0.811184 2.390663e+05     0.107194           27 
000013@J287/extract/010081028718400080271_Titan_Andrey_S319_G13_V1-1_115-11_005_ali_DW_particles.mrcs J1/imported/010081028718400080271_Titan_Andrey_S319_G13_V1-1_115-11_005_ali_DW.mrc   513.000000   823.000000    -30.88788   129.469699    -70.93696     1.646384     -0.00562 13611.711914 13233.824219   236.168335     0.000000     0.000000            1            1            1         6637     0.798082 2.386189e+05     0.053676           86 
000018@J287/extract/010081028718400080271_Titan_Andrey_S319_G13_V1-1_115-11_005_ali_DW_particles.mrcs J1/imported/010081028718400080271_Titan_Andrey_S319_G13_V1-1_115-11_005_ali_DW.mrc  2198.000000  2555.000000   -172.58840   120.469392    13.940121     0.820384     -0.00562 13339.570312 12961.682617   236.168335     0.000000     0.000000            1            2            1         6637     0.788132 2.388556e+05     0.213251           18 
000021@J287/extract/010081028718400080271_Titan_Andrey_S319_G13_V1-1_115-11_005_ali_DW_particles.mrcs J1/imported/010081028718400080271_Titan_Andrey_S319_G13_V1-1_115-11_005_ali_DW.mrc  2964.000000   197.000000    17.490184   123.683935     -0.62386     5.776384     -2.48362 13554.205078 13176.317383   236.168335     0.000000     0.000000            1            1            1         6637     0.807765 2.384611e+05     0.051433           47 
000025@J287/extract/010081028718400080271_Titan_Andrey_S319_G13_V1-1_115-11_005_ali_DW_particles.mrcs J1/imported/010081028718400080271_Titan_Andrey_S319_G13_V1-1_115-11_005_ali_DW.mrc  4922.000000  2456.000000    86.442154   103.322043    63.759631     -0.00562     -0.83162 13317.955078 12940.067383   236.168335     0.000000     0.000000            1            2            1         6637     0.806003 2.383316e+05     0.090375          208 
000027@J287/extract/010081028718400080271_Titan_Andrey_S319_G13_V1-1_115-11_005_ali_DW_particles.mrcs J1/imported/010081028718400080271_Titan_Andrey_S319_G13_V1-1_115-11_005_ali_DW.mrc  3912.000000  3961.000000   -137.46933    98.903134   -132.81023     -0.83162     -1.65762 13396.192383 13018.304688   236.168335     0.000000     0.000000            1            1            1         6637     0.787614 2.387396e+05     0.065542          137 
000029@J287/extract/010081028718400080271_Titan_Andrey_S319_G13_V1-1_115-11_005_ali_DW_particles.mrcs J1/imported/010081028718400080271_Titan_Andrey_S319_G13_V1-1_115-11_005_ali_DW.mrc  1745.000000  2351.000000   -149.85133    68.449882    -97.04526     -8.26562     -1.65762 13355.958984 12978.071289   236.168335     0.000000     0.000000            1            2            1         6637     0.812190 2.382901e+05     0.127443           54 
000034@J287/extract/010081028718400080271_Titan_Andrey_S319_G13_V1-1_115-11_005_ali_DW_particles.mrcs J1/imported/010081028718400080271_Titan_Andrey_S319_G13_V1-1_115-11_005_ali_DW.mrc  2919.000000  3413.000000     9.217229    45.921049    10.501091     -0.00562     -0.83162 13370.797852 12992.910156   236.168335     0.000000     0.000000            1            1            1         6637     0.828415 2.378280e+05     0.058168           71 
000002@J287/extract/010083408598248165641_Titan_Andrey_S319_G13_V1-1_3nd_283-14_002_ali_DW_particles.mrcs J1/imported/010083408598248165641_Titan_Andrey_S319_G13_V1-1_3nd_283-14_002_ali_DW.mrc   267.000000  2272.000000   160.835358   103.609243   -129.98446     -0.00562     -0.83162 10090.625000  9162.255859    -29.72727     0.000000     0.000000            1            2            1         6638     0.840294 2.383974e+05     0.282113           36 
000004@J287/extract/010083408598248165641_Titan_Andrey_S319_G13_V1-1_3nd_283-14_002_ali_DW_particles.mrcs J1/imported/010083408598248165641_Titan_Andrey_S319_G13_V1-1_3nd_283-14_002_ali_DW.mrc   644.000000  1644.000000    -44.03727    51.969189   157.600402     1.646384     4.124384 10098.309570  9169.940430    -29.72727     0.000000     0.000000            1            1            1         6638     0.817926 2.390995e+05     0.399522           45 
000006@J287/extract/010083408598248165641_Titan_Andrey_S319_G13_V1-1_3nd_283-14_002_ali_DW_particles.mrcs J1/imported/010083408598248165641_Titan_Andrey_S319_G13_V1-1_3nd_283-14_002_ali_DW.mrc  2866.000000  3679.000000   137.026181   105.048496    -52.77141     -2.48362     -0.00562 10200.263672  9271.894531    -29.72727     0.000000     0.000000            1            2            1         6638     0.813038 2.390065e+05     0.075218           81 
000014@J287/extract/010083408598248165641_Titan_Andrey_S319_G13_V1-1_3nd_283-14_002_ali_DW_particles.mrcs J1/imported/010083408598248165641_Titan_Andrey_S319_G13_V1-1_3nd_283-14_002_ali_DW.mrc  1363.000000   817.000000    -32.04549   106.490326   -147.71028     0.820384     -2.48362 10150.577148  9222.208008    -29.72727     0.000000     0.000000            1            1            1         6638     0.822006 2.388715e+05     0.054610           30 
000001@J287/extract/010084628587359591311_Titan_Andrey_S319_G13_V1-1_3nd_271-11_005_ali_DW_particles.mrcs J1/imported/010084628587359591311_Titan_Andrey_S319_G13_V1-1_3nd_271-11_005_ali_DW.mrc  1374.000000   399.000000   -137.71833   119.307729   -157.26804     -0.83162     -1.65762 11825.336914 11456.566406   244.290390     0.000000     0.000000            1            2            1         6639     0.827950 2.407154e+05     0.116261           24 
000006@J287/extract/010084628587359591311_Titan_Andrey_S319_G13_V1-1_3nd_271-11_005_ali_DW_particles.mrcs J1/imported/010084628587359591311_Titan_Andrey_S319_G13_V1-1_3nd_271-11_005_ali_DW.mrc   232.000000   388.000000   135.824633   146.752596    -55.97167     -0.83162     0.820384 12008.756836 11639.986328   244.290390     0.000000     0.000000            1            1            1         6639     0.819835 2.406436e+05     0.222293            3 
000007@J287/extract/010084628587359591311_Titan_Andrey_S319_G13_V1-1_3nd_271-11_005_ali_DW_particles.mrcs J1/imported/010084628587359591311_Titan_Andrey_S319_G13_V1-1_3nd_271-11_005_ali_DW.mrc  4168.000000  2911.000000    -44.11988   146.532282   157.271019     -1.65762     1.646384 11789.857422 11421.086914   244.290390     0.000000     0.000000            1            2            1         6639     0.827786 2.408103e+05     0.323078           31 
000010@J287/extract/010084628587359591311_Titan_Andrey_S319_G13_V1-1_3nd_271-11_005_ali_DW_particles.mrcs J1/imported/010084628587359591311_Titan_Andrey_S319_G13_V1-1_3nd_271-11_005_ali_DW.mrc  2027.000000  3365.000000   -123.41053   134.477345     -5.76732     -3.30962     -2.48362 11655.674805 11286.904297   244.290390     0.000000     0.000000            1            1            1         6639     0.820960 2.407452e+05     0.231222            7 
000013@J287/extract/010084628587359591311_Titan_Andrey_S319_G13_V1-1_3nd_271-11_005_ali_DW_particles.mrcs J1/imported/010084628587359591311_Titan_Andrey_S319_G13_V1-1_3nd_271-11_005_ali_DW.mrc  5309.000000  2503.000000    -32.47206   138.915807     -9.20029     1.646384     -4.96162 11879.814453 11511.043945   244.290390     0.000000     0.000000            1            2            1         6639     0.848207 2.420764e+05     0.359987            8 
000023@J287/extract/010084628587359591311_Titan_Andrey_S319_G13_V1-1_3nd_271-11_005_ali_DW_particles.mrcs J1/imported/010084628587359591311_Titan_Andrey_S319_G13_V1-1_3nd_271-11_005_ali_DW.mrc  4478.000000  2933.000000   121.577556    46.116416    -35.46744     0.820384     0.820384 11815.184570 11446.414062   244.290390     0.000000     0.000000            1            1            1         6639     0.816688 2.406334e+05     0.217724           18 
000027@J287/extract/010084628587359591311_Titan_Andrey_S319_G13_V1-1_3nd_271-11_005_ali_DW_particles.mrcs J1/imported/010084628587359591311_Titan_Andrey_S319_G13_V1-1_3nd_271-11_005_ali_DW.mrc  1506.000000  1494.000000    21.679604   135.859567   -135.47412     1.646384     4.124384 11727.210938 11358.440430   244.290390     0.000000     0.000000            1            2            1         6639     0.824622 2.408974e+05     0.134622           41 
000028@J287/extract/010084628587359591311_Titan_Andrey_S319_G13_V1-1_3nd_271-11_005_ali_DW_particles.mrcs J1/imported/010084628587359591311_Titan_Andrey_S319_G13_V1-1_3nd_271-11_005_ali_DW.mrc  4204.000000  3052.000000   -148.73660   103.679875   157.955095     0.820384     -4.96162 11790.826172 11422.055664   244.290390     0.000000     0.000000            1            1            1         6639     0.823637 2.407200e+05     0.225413           18 
000032@J287/extract/010084628587359591311_Titan_Andrey_S319_G13_V1-1_3nd_271-11_005_ali_DW_particles.mrcs J1/imported/010084628587359591311_Titan_Andrey_S319_G13_V1-1_3nd_271-11_005_ali_DW.mrc  1298.000000  1435.000000     1.845443    75.210771    83.452936     3.298384     -4.13562 11740.594727 11371.824219   244.290390     0.000000     0.000000            1            2            1         6639     0.826570 2.406585e+05     0.065830           73 
000038@J287/extract/010084628587359591311_Titan_Andrey_S319_G13_V1-1_3nd_271-11_005_ali_DW_particles.mrcs J1/imported/010084628587359591311_Titan_Andrey_S319_G13_V1-1_3nd_271-11_005_ali_DW.mrc  4676.000000  3004.000000    -84.47868    31.142035   -158.34828     3.298384     3.298384 11833.645508 11464.875000   244.290390     0.000000     0.000000            1            1            1         6639     0.829040 2.408111e+05     0.202639           13 
000043@J287/extract/010084628587359591311_Titan_Andrey_S319_G13_V1-1_3nd_271-11_005_ali_DW_particles.mrcs J1/imported/010084628587359591311_Titan_Andrey_S319_G13_V1-1_3nd_271-11_005_ali_DW.mrc  1859.000000  1763.000000    14.408617    66.274761   -126.32531     -0.83162     0.820384 11707.101562 11338.331055   244.290390     0.000000     0.000000            1            2            1         6639     0.823672 2.408916e+05     0.337755           16 
000044@J287/extract/010084628587359591311_Titan_Andrey_S319_G13_V1-1_3nd_271-11_005_ali_DW_particles.mrcs J1/imported/010084628587359591311_Titan_Andrey_S319_G13_V1-1_3nd_271-11_005_ali_DW.mrc  1845.000000  2388.000000   -158.45375    87.940722    49.361751     0.820384     -2.48362 11677.864258 11309.093750   244.290390     0.000000     0.000000            1            1            1         6639     0.812880 2.405038e+05     0.192422           24 
000048@J287/extract/010084628587359591311_Titan_Andrey_S319_G13_V1-1_3nd_271-11_005_ali_DW_particles.mrcs J1/imported/010084628587359591311_Titan_Andrey_S319_G13_V1-1_3nd_271-11_005_ali_DW.mrc  3960.000000  2650.000000    79.631883    31.249419   -115.43065     -0.83162     -0.83162 11780.762695 11411.992188   244.290390     0.000000     0.000000            1            2            1         6639     0.825181 2.407619e+05     0.249954           29 
000049@J287/extract/010084628587359591311_Titan_Andrey_S319_G13_V1-1_3nd_271-11_005_ali_DW_particles.mrcs J1/imported/010084628587359591311_Titan_Andrey_S319_G13_V1-1_3nd_271-11_005_ali_DW.mrc  4944.000000   220.000000   167.108196   138.804893    12.528950     0.820384     1.646384 12063.048828 11694.278320   244.290390     0.000000     0.000000            1            1            1         6639     0.837084 2.409370e+05     0.255515           37 
000053@J287/extract/010084628587359591311_Titan_Andrey_S319_G13_V1-1_3nd_271-11_005_ali_DW_particles.mrcs J1/imported/010084628587359591311_Titan_Andrey_S319_G13_V1-1_3nd_271-11_005_ali_DW.mrc  2751.000000  3166.000000    -69.05658   124.549940   164.886589     -0.00562     0.820384 11687.683594 11318.913086   244.290390     0.000000     0.000000            1            2            1         6639     0.819310 2.406295e+05     0.184861           45 
000056@J287/extract/010084628587359591311_Titan_Andrey_S319_G13_V1-1_3nd_271-11_005_ali_DW_particles.mrcs J1/imported/010084628587359591311_Titan_Andrey_S319_G13_V1-1_3nd_271-11_005_ali_DW.mrc  2485.000000  3170.000000    98.861799    41.722915    34.185113     -1.65762     -0.00562 11675.622070 11306.851562   244.290390     0.000000     0.000000            1            1            1         6639     0.821161 2.409458e+05     0.232924            7 
000058@J287/extract/010084628587359591311_Titan_Andrey_S319_G13_V1-1_3nd_271-11_005_ali_DW_particles.mrcs J1/imported/010084628587359591311_Titan_Andrey_S319_G13_V1-1_3nd_271-11_005_ali_DW.mrc  5314.000000   864.000000    -34.57922    27.299518   -105.26399     -0.00562     0.820384 11971.601562 11602.831055   244.290390     0.000000     0.000000            1            2            1         6639     0.811461 2.407959e+05     0.203958           28 
000011@J287/extract/010085303822334311151_Titan_Andrey_S319_G13_V1-1_128-7_008_ali_DW_particles.mrcs J1/imported/010085303822334311151_Titan_Andrey_S319_G13_V1-1_128-7_008_ali_DW.mrc  5082.000000  2109.000000    95.871350    77.893977   127.504478     -3.30962     -3.30962 12511.595703 11869.673828     -6.66045     0.000000     0.000000            1            2            1         6640     0.795959 2.396724e+05     0.095417          148 
000022@J287/extract/010085303822334311151_Titan_Andrey_S319_G13_V1-1_128-7_008_ali_DW_particles.mrcs J1/imported/010085303822334311151_Titan_Andrey_S319_G13_V1-1_128-7_008_ali_DW.mrc   894.000000  3102.000000   174.867788   116.360065   -152.70272     -0.00562     -1.65762 12438.480469 11796.558594     -6.66045     0.000000     0.000000            1            1            1         6640     0.821833 2.397245e+05     0.205937           24 
000023@J287/extract/010085303822334311151_Titan_Andrey_S319_G13_V1-1_128-7_008_ali_DW_particles.mrcs J1/imported/010085303822334311151_Titan_Andrey_S319_G13_V1-1_128-7_008_ali_DW.mrc  3092.000000  2074.000000    -13.44324    39.639452   141.195847     4.124384     -4.13562 12401.506836 11759.584961     -6.66045     0.000000     0.000000            1            2            1         6640     0.824042 2.396915e+05     0.521418           14 
000030@J287/extract/010085303822334311151_Titan_Andrey_S319_G13_V1-1_128-7_008_ali_DW_particles.mrcs J1/imported/010085303822334311151_Titan_Andrey_S319_G13_V1-1_128-7_008_ali_DW.mrc  3891.000000  1222.000000    -37.89604   134.130141    41.389545     2.472384     0.820384 12506.170898 11864.249023     -6.66045     0.000000     0.000000            1            1            1         6640     0.827150 2.396979e+05     0.170461           58 
000034@J287/extract/010085303822334311151_Titan_Andrey_S319_G13_V1-1_128-7_008_ali_DW_particles.mrcs J1/imported/010085303822334311151_Titan_Andrey_S319_G13_V1-1_128-7_008_ali_DW.mrc  4787.000000   884.000000   177.637008    96.257529    -85.25905     -0.00562     -0.00562 12566.573242 11924.651367     -6.66045     0.000000     0.000000            1            2            1         6640     0.814602 2.397523e+05     0.242952           60 
000038@J287/extract/010085303822334311151_Titan_Andrey_S319_G13_V1-1_128-7_008_ali_DW_particles.mrcs J1/imported/010085303822334311151_Titan_Andrey_S319_G13_V1-1_128-7_008_ali_DW.mrc   219.000000   531.000000   103.842376    23.333451     -8.05669     -0.83162     -4.96162 12489.495117 11847.573242     -6.66045     0.000000     0.000000            1            1            1         6640     0.822461 2.398201e+05     0.221616           20 
000041@J287/extract/010085303822334311151_Titan_Andrey_S319_G13_V1-1_128-7_008_ali_DW_particles.mrcs J1/imported/010085303822334311151_Titan_Andrey_S319_G13_V1-1_128-7_008_ali_DW.mrc  4175.000000  2156.000000   162.190840    95.103471   179.361119     0.820384     -1.65762 12444.159180 11802.237305     -6.66045     0.000000     0.000000            1            2            1         6640     0.821909 2.397376e+05     0.087369           72 
000042@J287/extract/010085303822334311151_Titan_Andrey_S319_G13_V1-1_128-7_008_ali_DW_particles.mrcs J1/imported/010085303822334311151_Titan_Andrey_S319_G13_V1-1_128-7_008_ali_DW.mrc  3301.000000  1815.000000   110.065657   151.653095   -122.82981     -0.00562     -1.65762 12422.255859 11780.333984     -6.66045     0.000000     0.000000            1            1            1         6640     0.802705 2.402333e+05     0.096497          154 
000043@J287/extract/010085303822334311151_Titan_Andrey_S319_G13_V1-1_128-7_008_ali_DW_particles.mrcs J1/imported/010085303822334311151_Titan_Andrey_S319_G13_V1-1_128-7_008_ali_DW.mrc   988.000000  3400.000000   -154.17559    79.566902   -100.70736     6.602384     2.472384 12473.519531 11831.597656     -6.66045     0.000000     0.000000            1            2            1         6640     0.818409 2.397940e+05     0.073382           67 
000046@J287/extract/010085303822334311151_Titan_Andrey_S319_G13_V1-1_128-7_008_ali_DW_particles.mrcs J1/imported/010085303822334311151_Titan_Andrey_S319_G13_V1-1_128-7_008_ali_DW.mrc  2401.000000  2541.000000     0.442209    98.105475   -100.32035     0.820384     0.820384 12392.732422 11750.810547     -6.66045     0.000000     0.000000            1            1            1         6640     0.811694 2.400291e+05     0.311586           24 
000053@J287/extract/010085303822334311151_Titan_Andrey_S319_G13_V1-1_128-7_008_ali_DW_particles.mrcs J1/imported/010085303822334311151_Titan_Andrey_S319_G13_V1-1_128-7_008_ali_DW.mrc  5042.000000   708.000000    53.946119    95.336875    -86.44619     -0.00562     -5.78762 12583.151367 11941.229492     -6.66045     0.000000     0.000000            1            2            1         6640     0.814142 2.398852e+05     0.093105           83 
000061@J287/extract/010085303822334311151_Titan_Andrey_S319_G13_V1-1_128-7_008_ali_DW_particles.mrcs J1/imported/010085303822334311151_Titan_Andrey_S319_G13_V1-1_128-7_008_ali_DW.mrc  1742.000000  3641.000000   108.814501    95.695771   164.947350     -1.65762     -1.65762 12489.534180 11847.612305     -6.66045     0.000000     0.000000            1            1            1         6640     0.805625 2.400335e+05     0.236394          107 
000067@J287/extract/010085303822334311151_Titan_Andrey_S319_G13_V1-1_128-7_008_ali_DW_particles.mrcs J1/imported/010085303822334311151_Titan_Andrey_S319_G13_V1-1_128-7_008_ali_DW.mrc  2211.000000   216.000000   106.908771    65.117852   157.540438     -4.13562     3.298384 12511.846680 11869.924805     -6.66045     0.000000     0.000000            1            2            1         6640     0.812038 2.400556e+05     0.096150           25 
000068@J287/extract/010085303822334311151_Titan_Andrey_S319_G13_V1-1_128-7_008_ali_DW_particles.mrcs J1/imported/010085303822334311151_Titan_Andrey_S319_G13_V1-1_128-7_008_ali_DW.mrc  1284.000000  1856.000000   -118.98030   154.499007    -60.95589     -0.83162     -2.48362 12374.964844 11733.042969     -6.66045     0.000000     0.000000            1            1            1         6640     0.815685 2.401617e+05     0.140766           39 
000009@J287/extract/010086091501987689447_Titan_Andrey_S319_G13_V1-1_3nd_268-3_007_ali_DW_particles.mrcs J1/imported/010086091501987689447_Titan_Andrey_S319_G13_V1-1_3nd_268-3_007_ali_DW.mrc  2069.000000   660.000000    -27.52910    71.341239    94.220190     -0.00562     -2.48362 15882.027344 15506.921875    18.466393     0.000000     0.000000            1            2            1         6641     0.803942 2.396997e+05     0.154927           53 
000011@J287/extract/010086091501987689447_Titan_Andrey_S319_G13_V1-1_3nd_268-3_007_ali_DW_particles.mrcs J1/imported/010086091501987689447_Titan_Andrey_S319_G13_V1-1_3nd_268-3_007_ali_DW.mrc   676.000000  1308.000000   -130.30236    35.043720     -5.88060     -1.65762     1.646384 15805.718750 15430.613281    18.466393     0.000000     0.000000            1            1            1         6641     0.806861 2.393229e+05     0.051071           82 
000014@J287/extract/010086091501987689447_Titan_Andrey_S319_G13_V1-1_3nd_268-3_007_ali_DW_particles.mrcs J1/imported/010086091501987689447_Titan_Andrey_S319_G13_V1-1_3nd_268-3_007_ali_DW.mrc  5228.000000  3299.000000   -162.73515   101.137419   -111.82849     -0.00562     -0.00562 15851.239258 15476.133789    18.466393     0.000000     0.000000            1            2            1         6641     0.802449 2.393865e+05     0.244576           26 
000017@J287/extract/010086091501987689447_Titan_Andrey_S319_G13_V1-1_3nd_268-3_007_ali_DW_particles.mrcs J1/imported/010086091501987689447_Titan_Andrey_S319_G13_V1-1_3nd_268-3_007_ali_DW.mrc   346.000000  1870.000000    83.197240    76.874614     0.003909     1.646384     7.428384 15785.808594 15410.703125    18.466393     0.000000     0.000000            1            1            1         6641     0.806795 2.394673e+05     0.103975           85 
000019@J287/extract/010086091501987689447_Titan_Andrey_S319_G13_V1-1_3nd_268-3_007_ali_DW_particles.mrcs J1/imported/010086091501987689447_Titan_Andrey_S319_G13_V1-1_3nd_268-3_007_ali_DW.mrc  4598.000000   153.000000   133.296308    45.966036    33.752907     -2.48362     -4.96162 16050.860352 15675.754883    18.466393     0.000000     0.000000            1            2            1         6641     0.794532 2.396829e+05     0.375496           61 
000032@J287/extract/010086091501987689447_Titan_Andrey_S319_G13_V1-1_3nd_268-3_007_ali_DW_particles.mrcs J1/imported/010086091501987689447_Titan_Andrey_S319_G13_V1-1_3nd_268-3_007_ali_DW.mrc  4115.000000   570.000000   -157.14334   103.619945   -149.41921     -0.00562     -0.83162 15955.083984 15579.978516    18.466393     0.000000     0.000000            1            1            1         6641     0.800242 2.397305e+05     0.209388          123 
000040@J287/extract/010086091501987689447_Titan_Andrey_S319_G13_V1-1_3nd_268-3_007_ali_DW_particles.mrcs J1/imported/010086091501987689447_Titan_Andrey_S319_G13_V1-1_3nd_268-3_007_ali_DW.mrc  1174.000000  2205.000000   -159.62031    50.445190    58.667955     2.472384     -0.00562 15669.985352 15294.879883    18.466393     0.000000     0.000000            1            2            1         6641     0.806192 2.394950e+05     0.111242           76 
000041@J287/extract/010086091501987689447_Titan_Andrey_S319_G13_V1-1_3nd_268-3_007_ali_DW_particles.mrcs J1/imported/010086091501987689447_Titan_Andrey_S319_G13_V1-1_3nd_268-3_007_ali_DW.mrc  2413.000000   207.000000    -31.04081    30.346421   -161.30471     -0.83162     0.820384 16013.212891 15638.107422    18.466393     0.000000     0.000000            1            1            1         6641     0.825954 2.392508e+05     0.129030           80 
000043@J287/extract/010086091501987689447_Titan_Andrey_S319_G13_V1-1_3nd_268-3_007_ali_DW_particles.mrcs J1/imported/010086091501987689447_Titan_Andrey_S319_G13_V1-1_3nd_268-3_007_ali_DW.mrc  1695.000000  2241.000000   -107.35637    61.075238    -82.56291     0.820384     0.820384 15632.108398 15257.002930    18.466393     0.000000     0.000000            1            2            1         6641     0.797743 2.396506e+05     0.233708           10 
000058@J287/extract/010086091501987689447_Titan_Andrey_S319_G13_V1-1_3nd_268-3_007_ali_DW_particles.mrcs J1/imported/010086091501987689447_Titan_Andrey_S319_G13_V1-1_3nd_268-3_007_ali_DW.mrc  2805.000000   645.000000   -148.29521   155.653511   -150.24665     -0.00562     -4.96162 15886.651367 15511.545898    18.466393     0.000000     0.000000            1            1            1         6641     0.810387 2.395852e+05     0.169761           35 
000004@J287/extract/010086671936270652124_Titan_Andrey_S319_G13_V1-1_3nd_317-13_008_ali_DW_particles.mrcs J1/imported/010086671936270652124_Titan_Andrey_S319_G13_V1-1_3nd_317-13_008_ali_DW.mrc  1290.000000  3003.000000    91.183691   128.683984    69.622151     -0.00562     -0.83162 15895.004883 15166.169922     -9.65592     0.000000     0.000000            1            2            1         6642     0.784978 2.384934e+05     0.111425           28 
000006@J287/extract/010086671936270652124_Titan_Andrey_S319_G13_V1-1_3nd_317-13_008_ali_DW_particles.mrcs J1/imported/010086671936270652124_Titan_Andrey_S319_G13_V1-1_3nd_317-13_008_ali_DW.mrc  1413.000000   716.000000     -3.71933    53.752779    -16.03146     0.820384     -1.65762 15887.459961 15158.625000     -9.65592     0.000000     0.000000            1            1            1         6642     0.785326 2.384031e+05     0.180315           53 
000012@J287/extract/010086671936270652124_Titan_Andrey_S319_G13_V1-1_3nd_317-13_008_ali_DW_particles.mrcs J1/imported/010086671936270652124_Titan_Andrey_S319_G13_V1-1_3nd_317-13_008_ali_DW.mrc  1589.000000  3068.000000   -102.45123     9.994073    -58.50116     -3.30962     -9.91762 15876.928711 15148.093750     -9.65592     0.000000     0.000000            1            2            1         6642     0.800905 2.385787e+05     0.212564           45 
000016@J287/extract/010086671936270652124_Titan_Andrey_S319_G13_V1-1_3nd_317-13_008_ali_DW_particles.mrcs J1/imported/010086671936270652124_Titan_Andrey_S319_G13_V1-1_3nd_317-13_008_ali_DW.mrc  3485.000000  3488.000000    50.884356    42.448858    76.998484     1.646384     0.820384 15903.272461 15174.437500     -9.65592     0.000000     0.000000            1            1            1         6642     0.801635 2.380944e+05     0.094249          279 
000020@J287/extract/010086671936270652124_Titan_Andrey_S319_G13_V1-1_3nd_317-13_008_ali_DW_particles.mrcs J1/imported/010086671936270652124_Titan_Andrey_S319_G13_V1-1_3nd_317-13_008_ali_DW.mrc  4333.000000  2299.000000     -3.76496    82.536110    27.111079     -0.00562     -0.83162 15795.136719 15066.301758     -9.65592     0.000000     0.000000            1            2            1         6642     0.790579 2.380826e+05     0.198293           46 
000026@J287/extract/010086671936270652124_Titan_Andrey_S319_G13_V1-1_3nd_317-13_008_ali_DW_particles.mrcs J1/imported/010086671936270652124_Titan_Andrey_S319_G13_V1-1_3nd_317-13_008_ali_DW.mrc  4913.000000  2417.000000   -162.75895   106.070429    -63.08410     -0.00562     0.820384 15838.066406 15109.231445     -9.65592     0.000000     0.000000            1            1            1         6642     0.805414 2.384363e+05     0.128520           79 
000027@J287/extract/010086671936270652124_Titan_Andrey_S319_G13_V1-1_3nd_317-13_008_ali_DW_particles.mrcs J1/imported/010086671936270652124_Titan_Andrey_S319_G13_V1-1_3nd_317-13_008_ali_DW.mrc   361.000000   636.000000   -158.42638    83.155392    54.984624     -3.30962     -7.43962 15990.211914 15261.376953     -9.65592     0.000000     0.000000            1            2            1         6642     0.798895 2.382896e+05     0.211328           34 
000030@J287/extract/010086671936270652124_Titan_Andrey_S319_G13_V1-1_3nd_317-13_008_ali_DW_particles.mrcs J1/imported/010086671936270652124_Titan_Andrey_S319_G13_V1-1_3nd_317-13_008_ali_DW.mrc   425.000000   287.000000    -12.19267    84.921429    -27.39851     -0.00562     -0.00562 16049.571289 15320.736328     -9.65592     0.000000     0.000000            1            1            1         6642     0.815089 2.379808e+05     0.135738           36 
000031@J287/extract/010086671936270652124_Titan_Andrey_S319_G13_V1-1_3nd_317-13_008_ali_DW_particles.mrcs J1/imported/010086671936270652124_Titan_Andrey_S319_G13_V1-1_3nd_317-13_008_ali_DW.mrc  5326.000000  1814.000000   129.164946    47.613153   -136.83803     -2.48362     -0.00562 15861.649414 15132.814453     -9.65592     0.000000     0.000000            1            2            1         6642     0.802665 2.381730e+05     0.290147           37 
000033@J287/extract/010086671936270652124_Titan_Andrey_S319_G13_V1-1_3nd_317-13_008_ali_DW_particles.mrcs J1/imported/010086671936270652124_Titan_Andrey_S319_G13_V1-1_3nd_317-13_008_ali_DW.mrc  3155.000000  1136.000000    -47.01887    63.337751     -5.46003     -4.13562     -4.13562 15794.765625 15065.930664     -9.65592     0.000000     0.000000            1            1            1         6642     0.808845 2.384070e+05     0.046827          107 
000034@J287/extract/010086671936270652124_Titan_Andrey_S319_G13_V1-1_3nd_317-13_008_ali_DW_particles.mrcs J1/imported/010086671936270652124_Titan_Andrey_S319_G13_V1-1_3nd_317-13_008_ali_DW.mrc  4184.000000  3913.000000    -13.72829   115.519217   156.305178     -0.83162     -0.83162 15964.526367 15235.691406     -9.65592     0.000000     0.000000            1            2            1         6642     0.788920 2.382164e+05     0.111252           29 
000039@J287/extract/010086671936270652124_Titan_Andrey_S319_G13_V1-1_3nd_317-13_008_ali_DW_particles.mrcs J1/imported/010086671936270652124_Titan_Andrey_S319_G13_V1-1_3nd_317-13_008_ali_DW.mrc  2455.000000   738.000000   154.801813    50.486351   -163.54092     -1.65762     -0.83162 15843.898438 15115.063477     -9.65592     0.000000     0.000000            1            1            1         6642     0.802350 2.381910e+05     0.112611           29 
000041@J287/extract/010086671936270652124_Titan_Andrey_S319_G13_V1-1_3nd_317-13_008_ali_DW_particles.mrcs J1/imported/010086671936270652124_Titan_Andrey_S319_G13_V1-1_3nd_317-13_008_ali_DW.mrc  1071.000000  2693.000000   -147.61791   129.441045    -91.56958     0.820384     0.820384 15872.672852 15143.837891     -9.65592     0.000000     0.000000            1            2            1         6642     0.796342 2.381922e+05     0.154070           50 
000044@J287/extract/010086671936270652124_Titan_Andrey_S319_G13_V1-1_3nd_317-13_008_ali_DW_particles.mrcs J1/imported/010086671936270652124_Titan_Andrey_S319_G13_V1-1_3nd_317-13_008_ali_DW.mrc  4650.000000  2511.000000   156.574135    95.136792     -9.92914     -1.65762     -0.83162 15824.776367 15095.941406     -9.65592     0.000000     0.000000            1            1            1         6642     0.811722 2.377625e+05     0.068023          217 
000047@J287/extract/010086671936270652124_Titan_Andrey_S319_G13_V1-1_3nd_317-13_008_ali_DW_particles.mrcs J1/imported/010086671936270652124_Titan_Andrey_S319_G13_V1-1_3nd_317-13_008_ali_DW.mrc  4423.000000  3614.000000   -176.17775   146.475984    -79.77426     -0.83162     -0.00562 15913.094727 15184.259766     -9.65592     0.000000     0.000000            1            2            1         6642     0.788546 2.386228e+05     0.308847           30 
000051@J287/extract/010086671936270652124_Titan_Andrey_S319_G13_V1-1_3nd_317-13_008_ali_DW_particles.mrcs J1/imported/010086671936270652124_Titan_Andrey_S319_G13_V1-1_3nd_317-13_008_ali_DW.mrc  2116.000000  2742.000000    91.273454   139.705564    73.617386     1.646384     -2.48362 15806.875977 15078.041016     -9.65592     0.000000     0.000000            1            1            1         6642     0.815710 2.381677e+05     0.147141           81 
000052@J287/extract/010086671936270652124_Titan_Andrey_S319_G13_V1-1_3nd_317-13_008_ali_DW_particles.mrcs J1/imported/010086671936270652124_Titan_Andrey_S319_G13_V1-1_3nd_317-13_008_ali_DW.mrc  1710.000000  1788.000000    -34.39036    59.364918    -85.93870     0.820384     1.646384 15786.017578 15057.182617     -9.65592     0.000000     0.000000            1            2            1         6642     0.815528 2.377141e+05     0.071026          100 
000053@J287/extract/010086671936270652124_Titan_Andrey_S319_G13_V1-1_3nd_317-13_008_ali_DW_particles.mrcs J1/imported/010086671936270652124_Titan_Andrey_S319_G13_V1-1_3nd_317-13_008_ali_DW.mrc  5292.000000  3398.000000   163.577628    91.505346   -128.16155     -0.83162     -0.00562 15867.081055 15138.246094     -9.65592     0.000000     0.000000            1            1            1         6642     0.780873 2.382947e+05     0.083450           62 
000058@J287/extract/010086671936270652124_Titan_Andrey_S319_G13_V1-1_3nd_317-13_008_ali_DW_particles.mrcs J1/imported/010086671936270652124_Titan_Andrey_S319_G13_V1-1_3nd_317-13_008_ali_DW.mrc  4637.000000  3216.000000   -124.63067    83.482561    -27.94394     0.820384     -0.83162 15870.131836 15141.296875     -9.65592     0.000000     0.000000            1            2            1         6642     0.777647 2.384768e+05     0.178991           51 
000061@J287/extract/010086671936270652124_Titan_Andrey_S319_G13_V1-1_3nd_317-13_008_ali_DW_particles.mrcs J1/imported/010086671936270652124_Titan_Andrey_S319_G13_V1-1_3nd_317-13_008_ali_DW.mrc  4151.000000  1261.000000   155.094133    84.387320   -176.78318     -0.83162    -11.56962 15799.208008 15070.373047     -9.65592     0.000000     0.000000            1            1            1         6642     0.807195 2.381221e+05     0.144380           52 
000008@J287/extract/010087580070228144401_Titan_Andrey_S319_G13_V1-1_3nd_332-18_004_ali_DW_particles.mrcs J1/imported/010087580070228144401_Titan_Andrey_S319_G13_V1-1_3nd_332-18_004_ali_DW.mrc  2725.000000  2090.000000    -91.62917    51.270638    -82.74599     -2.48362     -0.83162 10302.409180 10105.504883    -70.84719     0.000000     0.000000            1            1            1         6643     0.796126 2.373789e+05     0.078640          101 
000011@J287/extract/010087580070228144401_Titan_Andrey_S319_G13_V1-1_3nd_332-18_004_ali_DW_particles.mrcs J1/imported/010087580070228144401_Titan_Andrey_S319_G13_V1-1_3nd_332-18_004_ali_DW.mrc  4929.000000  2490.000000   -160.02261   116.405922    -59.40214     2.472384     1.646384 10325.873047 10128.968750    -70.84719     0.000000     0.000000            1            2            1         6643     0.783577 2.375744e+05     0.068913          242 
000012@J287/extract/010087580070228144401_Titan_Andrey_S319_G13_V1-1_3nd_332-18_004_ali_DW_particles.mrcs J1/imported/010087580070228144401_Titan_Andrey_S319_G13_V1-1_3nd_332-18_004_ali_DW.mrc  4654.000000   309.000000    56.894603   104.996384   108.604006     4.950384     -7.43962 10613.743164 10416.838867    -70.84719     0.000000     0.000000            1            1            1         6643     0.789774 2.373874e+05     0.074798           85 
000013@J287/extract/010087580070228144401_Titan_Andrey_S319_G13_V1-1_3nd_332-18_004_ali_DW_particles.mrcs J1/imported/010087580070228144401_Titan_Andrey_S319_G13_V1-1_3nd_332-18_004_ali_DW.mrc  5420.000000  3204.000000   118.739404   101.594412    -80.72625     1.646384     -1.65762 10356.888672 10159.984375    -70.84719     0.000000     0.000000            1            2            1         6643     0.793558 2.374243e+05     0.033001           91 
000020@J287/extract/010087580070228144401_Titan_Andrey_S319_G13_V1-1_3nd_332-18_004_ali_DW_particles.mrcs J1/imported/010087580070228144401_Titan_Andrey_S319_G13_V1-1_3nd_332-18_004_ali_DW.mrc  4028.000000  1070.000000    84.494163    70.629754   -106.83782     -2.48362     2.472384 10375.249023 10178.344727    -70.84719     0.000000     0.000000            1            1            1         6643     0.795659 2.377092e+05     0.036659          103 
000025@J287/extract/010087580070228144401_Titan_Andrey_S319_G13_V1-1_3nd_332-18_004_ali_DW_particles.mrcs J1/imported/010087580070228144401_Titan_Andrey_S319_G13_V1-1_3nd_332-18_004_ali_DW.mrc  4482.000000  3092.000000     -2.37868   100.517288    -77.86654     0.820384     0.820384 10380.044922 10183.140625    -70.84719     0.000000     0.000000            1            2            1         6643     0.795516 2.375451e+05     0.064605           87 
000026@J287/extract/010087580070228144401_Titan_Andrey_S319_G13_V1-1_3nd_332-18_004_ali_DW_particles.mrcs J1/imported/010087580070228144401_Titan_Andrey_S319_G13_V1-1_3nd_332-18_004_ali_DW.mrc  5288.000000  1497.000000     -0.93782    50.696072   -147.22687     3.298384     -0.00562 10432.121094 10235.216797    -70.84719     0.000000     0.000000            1            1            1         6643     0.790075 2.376386e+05     0.137841          106 
000028@J287/extract/010087580070228144401_Titan_Andrey_S319_G13_V1-1_3nd_332-18_004_ali_DW_particles.mrcs J1/imported/010087580070228144401_Titan_Andrey_S319_G13_V1-1_3nd_332-18_004_ali_DW.mrc  1213.000000  3904.000000   -105.04205    90.939491    65.673234     -9.09162     -6.61362 10661.022461 10464.118164    -70.84719     0.000000     0.000000            1            2            1         6643     0.784176 2.373886e+05     0.045473          340 
000029@J287/extract/010087580070228144401_Titan_Andrey_S319_G13_V1-1_3nd_332-18_004_ali_DW_particles.mrcs J1/imported/010087580070228144401_Titan_Andrey_S319_G13_V1-1_3nd_332-18_004_ali_DW.mrc  3369.000000   451.000000   -104.20150   139.469263   123.307139     1.646384     -6.61362 10364.905273 10168.000977    -70.84719     0.000000     0.000000            1            1            1         6643     0.790262 2.375647e+05     0.117542           16 
000034@J287/extract/010087580070228144401_Titan_Andrey_S319_G13_V1-1_3nd_332-18_004_ali_DW_particles.mrcs J1/imported/010087580070228144401_Titan_Andrey_S319_G13_V1-1_3nd_332-18_004_ali_DW.mrc  2374.000000  3441.000000   -156.85221    59.143313     -5.09135     -1.65762     0.820384 10427.780273 10230.875977    -70.84719     0.000000     0.000000            1            2            1         6643     0.785122 2.373919e+05     0.081598          158 
000036@J287/extract/010087580070228144401_Titan_Andrey_S319_G13_V1-1_3nd_332-18_004_ali_DW_particles.mrcs J1/imported/010087580070228144401_Titan_Andrey_S319_G13_V1-1_3nd_332-18_004_ali_DW.mrc  3349.000000  1903.000000    -87.84648    71.807421   -165.03579     0.820384     0.820384 10303.210938 10106.306641    -70.84719     0.000000     0.000000            1            1            1         6643     0.801564 2.376365e+05     0.051989          124 
000037@J287/extract/010087580070228144401_Titan_Andrey_S319_G13_V1-1_3nd_332-18_004_ali_DW_particles.mrcs J1/imported/010087580070228144401_Titan_Andrey_S319_G13_V1-1_3nd_332-18_004_ali_DW.mrc  1259.000000  3476.000000   -172.18667   146.481614    -85.51835     0.820384     1.646384 10571.222656 10374.318359    -70.84719     0.000000     0.000000            1            2            1         6643     0.781027 2.373329e+05     0.032163          280 
000002@J287/extract/010091319683853910729_Titan_Andrey_S319_G13_V1-1_2nd_167-21_008_ali_DW_particles.mrcs J1/imported/010091319683853910729_Titan_Andrey_S319_G13_V1-1_2nd_167-21_008_ali_DW.mrc  2169.000000  1165.000000   140.169010   129.530350    11.103228     -0.83162     0.820384 17448.886719 16673.970703     -7.22607     0.000000     0.000000            1            2            1         6644     0.818613 2.392632e+05     0.135443           34 
000003@J287/extract/010091319683853910729_Titan_Andrey_S319_G13_V1-1_2nd_167-21_008_ali_DW_particles.mrcs J1/imported/010091319683853910729_Titan_Andrey_S319_G13_V1-1_2nd_167-21_008_ali_DW.mrc  3013.000000  2448.000000    -52.21524   161.475228   -106.32493     -1.65762     -0.83162 17468.794922 16693.878906     -7.22607     0.000000     0.000000            1            1            1         6644     0.948182 2.470498e+05     0.033984          113 
000004@J287/extract/010091319683853910729_Titan_Andrey_S319_G13_V1-1_2nd_167-21_008_ali_DW_particles.mrcs J1/imported/010091319683853910729_Titan_Andrey_S319_G13_V1-1_2nd_167-21_008_ali_DW.mrc  1243.000000  2071.000000     -7.89357    55.228362   178.887969     -0.83162     -0.00562 17469.226562 16694.310547     -7.22607     0.000000     0.000000            1            2            1         6644     0.801451 2.393827e+05     0.187943           18 
000011@J287/extract/010091319683853910729_Titan_Andrey_S319_G13_V1-1_2nd_167-21_008_ali_DW_particles.mrcs J1/imported/010091319683853910729_Titan_Andrey_S319_G13_V1-1_2nd_167-21_008_ali_DW.mrc  5141.000000   322.000000   172.028784    98.680469    74.207527     0.820384     -0.00562 17730.490234 16955.574219     -7.22607     0.000000     0.000000            1            1            1         6644     0.801592 2.390936e+05     0.165840           83 
000012@J287/extract/010091319683853910729_Titan_Andrey_S319_G13_V1-1_2nd_167-21_008_ali_DW_particles.mrcs J1/imported/010091319683853910729_Titan_Andrey_S319_G13_V1-1_2nd_167-21_008_ali_DW.mrc  4596.000000   493.000000   169.183920    86.706564    14.250829     7.428384     -0.83162 17661.568359 16886.652344     -7.22607     0.000000     0.000000            1            2            1         6644     0.794989 2.393047e+05     0.101736          105 
000016@J287/extract/010091319683853910729_Titan_Andrey_S319_G13_V1-1_2nd_167-21_008_ali_DW_particles.mrcs J1/imported/010091319683853910729_Titan_Andrey_S319_G13_V1-1_2nd_167-21_008_ali_DW.mrc  2130.000000  3640.000000    -21.06318    44.284546    62.308857     -0.83162     -0.00562 17646.375000 16871.458984     -7.22607     0.000000     0.000000            1            1            1         6644     0.794767 2.395602e+05     0.183355           29 
000021@J287/extract/010091319683853910729_Titan_Andrey_S319_G13_V1-1_2nd_167-21_008_ali_DW_particles.mrcs J1/imported/010091319683853910729_Titan_Andrey_S319_G13_V1-1_2nd_167-21_008_ali_DW.mrc  4805.000000  1214.000000    59.759642   146.360009    -33.27698     2.472384     0.820384 17591.998047 16817.082031     -7.22607     0.000000     0.000000            1            2            1         6644     0.796734 2.392959e+05     0.142593           46 
000034@J287/extract/010091319683853910729_Titan_Andrey_S319_G13_V1-1_2nd_167-21_008_ali_DW_particles.mrcs J1/imported/010091319683853910729_Titan_Andrey_S319_G13_V1-1_2nd_167-21_008_ali_DW.mrc   176.000000  1648.000000   -175.31134    65.759272    88.996398     -0.00562     -0.83162 17536.658203 16761.742188     -7.22607     0.000000     0.000000            1            1            1         6644     0.799896 2.394026e+05     0.140771           27 
000041@J287/extract/010091319683853910729_Titan_Andrey_S319_G13_V1-1_2nd_167-21_008_ali_DW_particles.mrcs J1/imported/010091319683853910729_Titan_Andrey_S319_G13_V1-1_2nd_167-21_008_ali_DW.mrc  1000.000000  3186.000000    -25.19819   129.513649   -143.95908     -0.00562     1.646384 17644.451172 16869.535156     -7.22607     0.000000     0.000000            1            2            1         6644     0.800677 2.391870e+05     0.387829           30 
000046@J287/extract/010091319683853910729_Titan_Andrey_S319_G13_V1-1_2nd_167-21_008_ali_DW_particles.mrcs J1/imported/010091319683853910729_Titan_Andrey_S319_G13_V1-1_2nd_167-21_008_ali_DW.mrc  2946.000000   396.000000   -134.44320    79.747197   148.403613     -4.96162     -0.83162 17541.785156 16766.869141     -7.22607     0.000000     0.000000            1            1            1         6644     0.803378 2.391142e+05     0.114014          124 
000047@J287/extract/010091319683853910729_Titan_Andrey_S319_G13_V1-1_2nd_167-21_008_ali_DW_particles.mrcs J1/imported/010091319683853910729_Titan_Andrey_S319_G13_V1-1_2nd_167-21_008_ali_DW.mrc   338.000000  2259.000000   118.739404   101.594412    -43.22625     1.646384     -0.00562 17540.978516 16766.062500     -7.22607     0.000000     0.000000            1            2            1         6644     0.799711 2.396257e+05     0.085036           31 
000050@J287/extract/010091319683853910729_Titan_Andrey_S319_G13_V1-1_2nd_167-21_008_ali_DW_particles.mrcs J1/imported/010091319683853910729_Titan_Andrey_S319_G13_V1-1_2nd_167-21_008_ali_DW.mrc  5222.000000  3883.000000    57.007152   112.542434   -120.10970     -0.00562     4.124384 17855.464844 17080.548828     -7.22607     0.000000     0.000000            1            1            1         6644     0.791489 2.393310e+05     0.177763           71 
000053@J287/extract/010091319683853910729_Titan_Andrey_S319_G13_V1-1_2nd_167-21_008_ali_DW_particles.mrcs J1/imported/010091319683853910729_Titan_Andrey_S319_G13_V1-1_2nd_167-21_008_ali_DW.mrc   625.000000  3723.000000   -142.73954    64.629516   109.084772     -0.83162     0.820384 17820.916016 17046.000000     -7.22607     0.000000     0.000000            1            2            1         6644     0.808139 2.392359e+05     0.152422           60 
000006@J287/extract/010091784360979659298_Titan_Andrey_S319_G13_V1-1_3nd_262-15_008_ali_DW_particles.mrcs J1/imported/010091784360979659298_Titan_Andrey_S319_G13_V1-1_3nd_262-15_008_ali_DW.mrc  2633.000000  2213.000000   -139.51044   132.696802   127.626734     -0.83162     -0.83162 12769.092773 12164.192383     -8.77222     0.000000     0.000000            1            1            1         6645     0.812183 2.382466e+05     0.238104           29 
000009@J287/extract/010091784360979659298_Titan_Andrey_S319_G13_V1-1_3nd_262-15_008_ali_DW_particles.mrcs J1/imported/010091784360979659298_Titan_Andrey_S319_G13_V1-1_3nd_262-15_008_ali_DW.mrc  2301.000000  1601.000000   130.833569    60.773292    41.120657     -0.83162     -0.00562 12774.554688 12169.654297     -8.77222     0.000000     0.000000            1            2            1         6645     0.817130 2.383756e+05     0.195278           68 
000010@J287/extract/010091784360979659298_Titan_Andrey_S319_G13_V1-1_3nd_262-15_008_ali_DW_particles.mrcs J1/imported/010091784360979659298_Titan_Andrey_S319_G13_V1-1_3nd_262-15_008_ali_DW.mrc  2051.000000  2240.000000    -18.39795    22.935724    -43.00203     3.298384     0.820384 12763.280273 12158.379883     -8.77222     0.000000     0.000000            1            1            1         6645     0.808315 2.382026e+05     0.069800           55 
000012@J287/extract/010091784360979659298_Titan_Andrey_S319_G13_V1-1_3nd_262-15_008_ali_DW_particles.mrcs J1/imported/010091784360979659298_Titan_Andrey_S319_G13_V1-1_3nd_262-15_008_ali_DW.mrc  2114.000000   370.000000    -22.31003     8.155333    16.821044     4.124384     0.820384 12890.761719 12285.861328     -8.77222     0.000000     0.000000            1            2            1         6645     0.807964 2.386233e+05     0.207507           19 
000017@J287/extract/010091784360979659298_Titan_Andrey_S319_G13_V1-1_3nd_262-15_008_ali_DW_particles.mrcs J1/imported/010091784360979659298_Titan_Andrey_S319_G13_V1-1_3nd_262-15_008_ali_DW.mrc  3101.000000  2496.000000    -75.17326    19.295207     -5.55767     -1.65762     -9.09162 12789.475586 12184.575195     -8.77222     0.000000     0.000000            1            1            1         6645     0.775800 2.389660e+05     0.268886           59 
000022@J287/extract/010091784360979659298_Titan_Andrey_S319_G13_V1-1_3nd_262-15_008_ali_DW_particles.mrcs J1/imported/010091784360979659298_Titan_Andrey_S319_G13_V1-1_3nd_262-15_008_ali_DW.mrc  2470.000000  3679.000000    14.489318    86.118735    51.780140     2.472384     0.820384 12877.264648 12272.364258     -8.77222     0.000000     0.000000            1            2            1         6645     0.797005 2.386899e+05     0.076856          103 
000026@J287/extract/010091784360979659298_Titan_Andrey_S319_G13_V1-1_3nd_262-15_008_ali_DW_particles.mrcs J1/imported/010091784360979659298_Titan_Andrey_S319_G13_V1-1_3nd_262-15_008_ali_DW.mrc   347.000000  2697.000000    84.288729    60.102623   -134.87683     3.298384     -2.48362 12841.161133 12236.260742     -8.77222     0.000000     0.000000            1            1            1         6645     0.798791 2.385707e+05     0.137582           48 
000027@J287/extract/010091784360979659298_Titan_Andrey_S319_G13_V1-1_3nd_262-15_008_ali_DW_particles.mrcs J1/imported/010091784360979659298_Titan_Andrey_S319_G13_V1-1_3nd_262-15_008_ali_DW.mrc   291.000000  3644.000000   -173.90958    74.601476    -66.64849     -0.83162     0.820384 12857.328125 12252.427734     -8.77222     0.000000     0.000000            1            2            1         6645     0.813766 2.385001e+05     0.090649           38 
000029@J287/extract/010091784360979659298_Titan_Andrey_S319_G13_V1-1_3nd_262-15_008_ali_DW_particles.mrcs J1/imported/010091784360979659298_Titan_Andrey_S319_G13_V1-1_3nd_262-15_008_ali_DW.mrc   357.000000  1166.000000   165.649425    45.700565    -38.10216     0.820384     2.472384 12890.841797 12285.941406     -8.77222     0.000000     0.000000            1            1            1         6645     0.814840 2.384568e+05     0.196774           25 
000040@J287/extract/010091784360979659298_Titan_Andrey_S319_G13_V1-1_3nd_262-15_008_ali_DW_particles.mrcs J1/imported/010091784360979659298_Titan_Andrey_S319_G13_V1-1_3nd_262-15_008_ali_DW.mrc  2271.000000  1718.000000   -158.65738   120.522059    -33.19040     -0.00562     -0.00562 12768.752930 12163.852539     -8.77222     0.000000     0.000000            1            2            1         6645     0.812219 2.382070e+05     0.211403           84 
000048@J287/extract/010091784360979659298_Titan_Andrey_S319_G13_V1-1_3nd_262-15_008_ali_DW_particles.mrcs J1/imported/010091784360979659298_Titan_Andrey_S319_G13_V1-1_3nd_262-15_008_ali_DW.mrc  4070.000000  2421.000000    -17.72825    70.133516     -5.00376     -0.00562     2.472384 12825.777344 12220.876953     -8.77222     0.000000     0.000000            1            1            1         6645     0.798057 2.387106e+05     0.236240           21 
000010@J287/extract/010092758454826661217_Titan_Andrey_S319_G13_V1-1_2nd_164-26_007_ali_DW_particles.mrcs J1/imported/010092758454826661217_Titan_Andrey_S319_G13_V1-1_2nd_164-26_007_ali_DW.mrc  1798.000000  3214.000000   -169.65447    68.345263    -19.84935     -0.83162     0.820384 12660.510742 12358.792969    22.085705     0.000000     0.000000            1            2            1         6646     0.826808 2.403934e+05     0.118671           15 
000011@J287/extract/010092758454826661217_Titan_Andrey_S319_G13_V1-1_2nd_164-26_007_ali_DW_particles.mrcs J1/imported/010092758454826661217_Titan_Andrey_S319_G13_V1-1_2nd_164-26_007_ali_DW.mrc  5220.000000  2570.000000   -121.11853   128.195814    -33.81666     -4.13562     1.646384 12523.027344 12221.309570    22.085705     0.000000     0.000000            1            1            1         6646     0.793746 2.406768e+05     0.089294           29 
000012@J287/extract/010092758454826661217_Titan_Andrey_S319_G13_V1-1_2nd_164-26_007_ali_DW_particles.mrcs J1/imported/010092758454826661217_Titan_Andrey_S319_G13_V1-1_2nd_164-26_007_ali_DW.mrc  1486.000000  3418.000000   -137.91000   131.117014   159.495848     0.820384     -0.00562 12699.855469 12398.137695    22.085705     0.000000     0.000000            1            2            1         6646     0.842628 2.408874e+05     0.543934            7 
000018@J287/extract/010092758454826661217_Titan_Andrey_S319_G13_V1-1_2nd_164-26_007_ali_DW_particles.mrcs J1/imported/010092758454826661217_Titan_Andrey_S319_G13_V1-1_2nd_164-26_007_ali_DW.mrc   616.000000   485.000000   135.467009    91.739492    50.347160     -0.00562     -0.00562 12482.840820 12181.123047    22.085705     0.000000     0.000000            1            1            1         6646     0.837230 2.401059e+05     0.201626           45 
000029@J287/extract/010092758454826661217_Titan_Andrey_S319_G13_V1-1_2nd_164-26_007_ali_DW_particles.mrcs J1/imported/010092758454826661217_Titan_Andrey_S319_G13_V1-1_2nd_164-26_007_ali_DW.mrc   762.000000   999.000000    30.616133   145.146819   166.723230     1.646384     1.646384 12478.258789 12176.541016    22.085705     0.000000     0.000000            1            2            1         6646     0.832502 2.405460e+05     0.294689            7 
000030@J287/extract/010092758454826661217_Titan_Andrey_S319_G13_V1-1_2nd_164-26_007_ali_DW_particles.mrcs J1/imported/010092758454826661217_Titan_Andrey_S319_G13_V1-1_2nd_164-26_007_ali_DW.mrc  1116.000000  2964.000000    82.638889    49.898912    -85.98887     -1.65762     -0.00562 12639.547852 12337.830078    22.085705     0.000000     0.000000            1            1            1         6646     0.836164 2.411981e+05     0.086429           61 
000034@J287/extract/010092758454826661217_Titan_Andrey_S319_G13_V1-1_2nd_164-26_007_ali_DW_particles.mrcs J1/imported/010092758454826661217_Titan_Andrey_S319_G13_V1-1_2nd_164-26_007_ali_DW.mrc  2029.000000  1114.000000   -110.48361    78.854271     -7.43899     1.646384     2.472384 12446.355469 12144.637695    22.085705     0.000000     0.000000            1            2            1         6646     0.818918 2.408805e+05     0.414998           11 
000035@J287/extract/010092758454826661217_Titan_Andrey_S319_G13_V1-1_2nd_164-26_007_ali_DW_particles.mrcs J1/imported/010092758454826661217_Titan_Andrey_S319_G13_V1-1_2nd_164-26_007_ali_DW.mrc   149.000000  3909.000000   -154.08628   149.598589   152.020778     2.472384     -0.00562 12847.665039 12545.947266    22.085705     0.000000     0.000000            1            1            1         6646     0.830258 2.409916e+05     0.320605           10 
000039@J287/extract/010092758454826661217_Titan_Andrey_S319_G13_V1-1_2nd_164-26_007_ali_DW_particles.mrcs J1/imported/010092758454826661217_Titan_Andrey_S319_G13_V1-1_2nd_164-26_007_ali_DW.mrc  1065.000000   761.000000    98.917919    92.259718   -114.39594     -4.13562     0.820384 12462.392578 12160.674805    22.085705     0.000000     0.000000            1            2            1         6646     0.833900 2.405214e+05     0.239162           17 
000040@J287/extract/010092758454826661217_Titan_Andrey_S319_G13_V1-1_2nd_164-26_007_ali_DW_particles.mrcs J1/imported/010092758454826661217_Titan_Andrey_S319_G13_V1-1_2nd_164-26_007_ali_DW.mrc   940.000000  2392.000000   169.489602   141.895842    59.365743     2.472384     0.820384 12564.316406 12262.598633    22.085705     0.000000     0.000000            1            1            1         6646     0.826753 2.408330e+05     0.077158           25 
000005@J287/extract/010092967331266586494_Titan_Andrey_S319_G13_V1-1_3nd_255-17_006_ali_DW_particles.mrcs J1/imported/010092967331266586494_Titan_Andrey_S319_G13_V1-1_3nd_255-17_006_ali_DW.mrc  1417.000000  3525.000000    39.232773   149.650200    -33.57705     -0.83162     4.124384  5273.474121  4396.981934   237.638687     0.000000     0.000000            1            2            1         6647     0.789625 2.376961e+05     0.195070           27 
000006@J287/extract/010092967331266586494_Titan_Andrey_S319_G13_V1-1_3nd_255-17_006_ali_DW_particles.mrcs J1/imported/010092967331266586494_Titan_Andrey_S319_G13_V1-1_3nd_255-17_006_ali_DW.mrc  4091.000000  1220.000000    -97.95500    87.468923   -112.47696     4.950384     -7.43962  5450.384766  4573.892578   237.638687     0.000000     0.000000            1            1            1         6647     0.792129 2.379268e+05     0.105137          102 
000009@J287/extract/010092967331266586494_Titan_Andrey_S319_G13_V1-1_3nd_255-17_006_ali_DW_particles.mrcs J1/imported/010092967331266586494_Titan_Andrey_S319_G13_V1-1_3nd_255-17_006_ali_DW.mrc  4817.000000  3921.000000   173.423681    95.062331   109.808877     -0.00562     -0.00562  5527.462891  4650.970703   237.638687     0.000000     0.000000            1            2            1         6647     0.784800 2.376728e+05     0.116195           61 
000010@J287/extract/010092967331266586494_Titan_Andrey_S319_G13_V1-1_3nd_255-17_006_ali_DW_particles.mrcs J1/imported/010092967331266586494_Titan_Andrey_S319_G13_V1-1_3nd_255-17_006_ali_DW.mrc   800.000000   427.000000   -167.63498    31.693636    73.722074     -0.00562     -1.65762  5386.472168  4509.979980   237.638687     0.000000     0.000000            1            1            1         6647     0.786146 2.377104e+05     0.032395           68 
000011@J287/extract/010092967331266586494_Titan_Andrey_S319_G13_V1-1_3nd_255-17_006_ali_DW_particles.mrcs J1/imported/010092967331266586494_Titan_Andrey_S319_G13_V1-1_3nd_255-17_006_ali_DW.mrc  3734.000000  3847.000000   118.496638    84.791257     9.260082     2.472384     3.298384  5396.281250  4519.789062   237.638687     0.000000     0.000000            1            2            1         6647     0.791602 2.377948e+05     0.105556           61 
000024@J287/extract/010092967331266586494_Titan_Andrey_S319_G13_V1-1_3nd_255-17_006_ali_DW_particles.mrcs J1/imported/010092967331266586494_Titan_Andrey_S319_G13_V1-1_3nd_255-17_006_ali_DW.mrc  5053.000000  1398.000000   -175.37808   123.306060   145.240381     -1.65762     -4.13562  5524.918945  4648.426758   237.638687     0.000000     0.000000            1            1            1         6647     0.789287 2.376955e+05     0.221363           42 
000027@J287/extract/010092967331266586494_Titan_Andrey_S319_G13_V1-1_3nd_255-17_006_ali_DW_particles.mrcs J1/imported/010092967331266586494_Titan_Andrey_S319_G13_V1-1_3nd_255-17_006_ali_DW.mrc  4271.000000  1491.000000   -158.47168   149.570456   163.402993     -0.83162     1.646384  5460.904785  4584.412598   237.638687     0.000000     0.000000            1            2            1         6647     0.790685 2.377121e+05     0.222679           74 
000028@J287/extract/010092967331266586494_Titan_Andrey_S319_G13_V1-1_3nd_255-17_006_ali_DW_particles.mrcs J1/imported/010092967331266586494_Titan_Andrey_S319_G13_V1-1_3nd_255-17_006_ali_DW.mrc  5007.000000  2060.000000   112.925221   136.232175    -54.06521     -0.83162     -3.30962  5520.600586  4644.108398   237.638687     0.000000     0.000000            1            1            1         6647     0.787179 2.377479e+05     0.073939           65 
000001@J287/extract/010094029250121392120_Titan_Andrey_S319_G13_V1-1_2nd_143-25_006_ali_DW_particles.mrcs J1/imported/010094029250121392120_Titan_Andrey_S319_G13_V1-1_2nd_143-25_006_ali_DW.mrc  3990.000000  3720.000000     8.836767    71.444680    -62.67749     0.820384     -0.00562 14488.679688 13807.642578   230.173706     0.000000     0.000000            1            1            1         6648     0.813492 2.396700e+05     0.357280           17 
000006@J287/extract/010094029250121392120_Titan_Andrey_S319_G13_V1-1_2nd_143-25_006_ali_DW_particles.mrcs J1/imported/010094029250121392120_Titan_Andrey_S319_G13_V1-1_2nd_143-25_006_ali_DW.mrc  3868.000000   521.000000    -29.71073    27.343537   159.258294     -2.48362     -2.48362 14417.648438 13736.611328   230.173706     0.000000     0.000000            1            2            1         6648     0.822014 2.398966e+05     0.099570          144 
000008@J287/extract/010094029250121392120_Titan_Andrey_S319_G13_V1-1_2nd_143-25_006_ali_DW_particles.mrcs J1/imported/010094029250121392120_Titan_Andrey_S319_G13_V1-1_2nd_143-25_006_ali_DW.mrc  3890.000000  2625.000000    38.283491    77.486402    10.888969     -6.61362     -5.78762 14337.725586 13656.688477   230.173706     0.000000     0.000000            1            1            1         6648     0.816132 2.399259e+05     0.120307           61 
000015@J287/extract/010094029250121392120_Titan_Andrey_S319_G13_V1-1_2nd_143-25_006_ali_DW_particles.mrcs J1/imported/010094029250121392120_Titan_Andrey_S319_G13_V1-1_2nd_143-25_006_ali_DW.mrc  1095.000000  1080.000000   126.697345   157.406439    -28.93992     1.646384     1.646384 14262.288086 13581.250977   230.173706     0.000000     0.000000            1            2            1         6648     0.815172 2.398632e+05     0.076270           62 
000021@J287/extract/010094029250121392120_Titan_Andrey_S319_G13_V1-1_2nd_143-25_006_ali_DW_particles.mrcs J1/imported/010094029250121392120_Titan_Andrey_S319_G13_V1-1_2nd_143-25_006_ali_DW.mrc   977.000000  3023.000000   143.877165    89.261900     -9.75537     -5.78762     0.820384 14292.263672 13611.226562   230.173706     0.000000     0.000000            1            1            1         6648     0.815354 2.398368e+05     0.036275          147 
000033@J287/extract/010094029250121392120_Titan_Andrey_S319_G13_V1-1_2nd_143-25_006_ali_DW_particles.mrcs J1/imported/010094029250121392120_Titan_Andrey_S319_G13_V1-1_2nd_143-25_006_ali_DW.mrc  1991.000000   984.000000   -169.69601    83.108431   -177.33902     -0.83162     0.820384 14277.706055 13596.668945   230.173706     0.000000     0.000000            1            2            1         6648     0.810523 2.398545e+05     0.116677           48 
000041@J287/extract/010094029250121392120_Titan_Andrey_S319_G13_V1-1_2nd_143-25_006_ali_DW_particles.mrcs J1/imported/010094029250121392120_Titan_Andrey_S319_G13_V1-1_2nd_143-25_006_ali_DW.mrc  2532.000000  3174.000000     3.265811   105.401495   104.101511     -0.83162     0.820384 14338.292969 13657.255859   230.173706     0.000000     0.000000            1            1            1         6648     0.822167 2.399641e+05     0.100793           56 
000048@J287/extract/010094029250121392120_Titan_Andrey_S319_G13_V1-1_2nd_143-25_006_ali_DW_particles.mrcs J1/imported/010094029250121392120_Titan_Andrey_S319_G13_V1-1_2nd_143-25_006_ali_DW.mrc  2323.000000  3787.000000   -155.62473    85.568222    -33.18122     1.646384     1.646384 14448.892578 13767.855469   230.173706     0.000000     0.000000            1            2            1         6648     0.814707 2.398249e+05     0.054784           20 
000050@J287/extract/010094029250121392120_Titan_Andrey_S319_G13_V1-1_2nd_143-25_006_ali_DW_particles.mrcs J1/imported/010094029250121392120_Titan_Andrey_S319_G13_V1-1_2nd_143-25_006_ali_DW.mrc  3396.000000  1119.000000   140.528523    47.482583    76.741542     1.646384     2.472384 14314.041016 13633.003906   230.173706     0.000000     0.000000            1            1            1         6648     0.815889 2.398753e+05     0.141244          120 
000052@J287/extract/010094029250121392120_Titan_Andrey_S319_G13_V1-1_2nd_143-25_006_ali_DW_particles.mrcs J1/imported/010094029250121392120_Titan_Andrey_S319_G13_V1-1_2nd_143-25_006_ali_DW.mrc   764.000000  1846.000000    96.750759    30.974090    90.844786     -2.48362     -0.00562 14226.647461 13545.610352   230.173706     0.000000     0.000000            1            2            1         6648     0.818837 2.402660e+05     0.159626           32 
000003@J287/extract/010094194450429350395_Titan_Andrey_S319_G13_V1-1_3nd_243-12_004_ali_DW_particles.mrcs J1/imported/010094194450429350395_Titan_Andrey_S319_G13_V1-1_3nd_243-12_004_ali_DW.mrc  4277.000000  3873.000000    38.133539   137.311260    82.375964     4.950384     -3.30962 15860.180664 15754.507812    -74.39988     0.000000     0.000000            1            2            1         6649     0.798083 2.393630e+05     0.181080           26 
000018@J287/extract/010094194450429350395_Titan_Andrey_S319_G13_V1-1_3nd_243-12_004_ali_DW_particles.mrcs J1/imported/010094194450429350395_Titan_Andrey_S319_G13_V1-1_3nd_243-12_004_ali_DW.mrc  1154.000000  2610.000000    62.219203    83.262717    -18.87000     -0.00562     0.820384 15713.637695 15607.964844    -74.39988     0.000000     0.000000            1            1            1         6649     0.810428 2.389772e+05     0.164786           54 
000019@J287/extract/010094194450429350395_Titan_Andrey_S319_G13_V1-1_3nd_243-12_004_ali_DW_particles.mrcs J1/imported/010094194450429350395_Titan_Andrey_S319_G13_V1-1_3nd_243-12_004_ali_DW.mrc  1014.000000  1958.000000    -97.14564   121.262794     -9.51007     -0.00562     -0.83162 15748.729492 15643.056641    -74.39988     0.000000     0.000000            1            2            1         6649     0.793948 2.394576e+05     0.165193           12 
000021@J287/extract/010094194450429350395_Titan_Andrey_S319_G13_V1-1_3nd_243-12_004_ali_DW_particles.mrcs J1/imported/010094194450429350395_Titan_Andrey_S319_G13_V1-1_3nd_243-12_004_ali_DW.mrc  5330.000000  1957.000000    35.926643   122.147181    70.933859     -0.83162     -1.65762 15820.364258 15714.691406    -74.39988     0.000000     0.000000            1            1            1         6649     0.811786 2.390617e+05     0.182372           91 
000023@J287/extract/010094194450429350395_Titan_Andrey_S319_G13_V1-1_3nd_243-12_004_ali_DW_particles.mrcs J1/imported/010094194450429350395_Titan_Andrey_S319_G13_V1-1_3nd_243-12_004_ali_DW.mrc  3730.000000   351.000000     3.249715    81.329920   -122.77445     0.820384     -0.00562 15973.723633 15868.050781    -74.39988     0.000000     0.000000            1            2            1         6649     0.830115 2.387881e+05     0.151078            9 
000025@J287/extract/010094194450429350395_Titan_Andrey_S319_G13_V1-1_3nd_243-12_004_ali_DW_particles.mrcs J1/imported/010094194450429350395_Titan_Andrey_S319_G13_V1-1_3nd_243-12_004_ali_DW.mrc  1557.000000  3403.000000   120.363164   115.492700   129.333111     2.472384     -2.48362 15744.074219 15638.401367    -74.39988     0.000000     0.000000            1            1            1         6649     0.806750 2.395585e+05     0.070763           87 
000039@J287/extract/010094194450429350395_Titan_Andrey_S319_G13_V1-1_3nd_243-12_004_ali_DW_particles.mrcs J1/imported/010094194450429350395_Titan_Andrey_S319_G13_V1-1_3nd_243-12_004_ali_DW.mrc  1073.000000  3199.000000   -169.82452   126.256319    45.750952     4.950384     -2.48362 15744.389648 15638.716797    -74.39988     0.000000     0.000000            1            2            1         6649     0.810411 2.394205e+05     0.254020           13 
000040@J287/extract/010094194450429350395_Titan_Andrey_S319_G13_V1-1_3nd_243-12_004_ali_DW_particles.mrcs J1/imported/010094194450429350395_Titan_Andrey_S319_G13_V1-1_3nd_243-12_004_ali_DW.mrc  4272.000000  1468.000000    -28.70447    50.574123    -24.03630     0.820384     -0.83162 15806.050781 15700.377930    -74.39988     0.000000     0.000000            1            1            1         6649     0.799888 2.393997e+05     0.143129           59 
000041@J287/extract/010094194450429350395_Titan_Andrey_S319_G13_V1-1_3nd_243-12_004_ali_DW_particles.mrcs J1/imported/010094194450429350395_Titan_Andrey_S319_G13_V1-1_3nd_243-12_004_ali_DW.mrc  2051.000000  2240.000000   129.723805    82.239202   176.038889     -0.00562     -0.83162 15675.060547 15569.387695    -74.39988     0.000000     0.000000            1            2            1         6649     0.804380 2.391618e+05     0.452955           34 
000043@J287/extract/010094194450429350395_Titan_Andrey_S319_G13_V1-1_3nd_243-12_004_ali_DW_particles.mrcs J1/imported/010094194450429350395_Titan_Andrey_S319_G13_V1-1_3nd_243-12_004_ali_DW.mrc  5045.000000  3699.000000   -173.88796    61.799391    -72.28157     1.646384     -0.00562 15895.720703 15790.047852    -74.39988     0.000000     0.000000            1            1            1         6649     0.820003 2.392980e+05     0.067863          102 
000046@J287/extract/010094194450429350395_Titan_Andrey_S319_G13_V1-1_3nd_243-12_004_ali_DW_particles.mrcs J1/imported/010094194450429350395_Titan_Andrey_S319_G13_V1-1_3nd_243-12_004_ali_DW.mrc  1507.000000  2268.000000   -161.64109   160.026325    -89.90951     2.472384     -0.00562 15693.475586 15587.802734    -74.39988     0.000000     0.000000            1            2            1         6649     0.796097 2.394636e+05     0.148613           50 
000003@J287/extract/010094595182038786881_Titan_Andrey_S319_G13_V1-1_3nd_287-12_000_ali_DW_particles.mrcs J1/imported/010094595182038786881_Titan_Andrey_S319_G13_V1-1_3nd_287-12_000_ali_DW.mrc  3639.000000   950.000000   169.082189    59.094747    -81.34337     1.646384     -0.00562 12369.039062 12299.784180     -4.42709     0.000000     0.000000            1            2            1         6650     0.813884 2.404933e+05     0.188990           41 
000006@J287/extract/010094595182038786881_Titan_Andrey_S319_G13_V1-1_3nd_287-12_000_ali_DW_particles.mrcs J1/imported/010094595182038786881_Titan_Andrey_S319_G13_V1-1_3nd_287-12_000_ali_DW.mrc  4770.000000   968.000000   -141.50127    80.881101    32.242522     0.820384     1.646384 12421.330078 12352.075195     -4.42709     0.000000     0.000000            1            1            1         6650     0.812885 2.406838e+05     0.133798          114 
000007@J287/extract/010094595182038786881_Titan_Andrey_S319_G13_V1-1_3nd_287-12_000_ali_DW_particles.mrcs J1/imported/010094595182038786881_Titan_Andrey_S319_G13_V1-1_3nd_287-12_000_ali_DW.mrc   797.000000   485.000000    14.441544    73.941254    21.788458     -1.65762     -2.48362 12438.259766 12369.004883     -4.42709     0.000000     0.000000            1            2            1         6650     0.816765 2.406172e+05     0.131686           53 
000008@J287/extract/010094595182038786881_Titan_Andrey_S319_G13_V1-1_3nd_287-12_000_ali_DW_particles.mrcs J1/imported/010094595182038786881_Titan_Andrey_S319_G13_V1-1_3nd_287-12_000_ali_DW.mrc  5509.000000  1142.000000    14.669993    36.556773    -11.81060     1.646384     -0.00562 12492.323242 12423.068359     -4.42709     0.000000     0.000000            1            1            1         6650     0.819928 2.407568e+05     0.160524           74 
000010@J287/extract/010094595182038786881_Titan_Andrey_S319_G13_V1-1_3nd_287-12_000_ali_DW_particles.mrcs J1/imported/010094595182038786881_Titan_Andrey_S319_G13_V1-1_3nd_287-12_000_ali_DW.mrc  3468.000000   342.000000    73.459245    83.095958    41.201589     1.646384     -4.96162 12398.201172 12328.946289     -4.42709     0.000000     0.000000            1            2            1         6650     0.813053 2.408611e+05     0.145675           11 
000011@J287/extract/010094595182038786881_Titan_Andrey_S319_G13_V1-1_3nd_287-12_000_ali_DW_particles.mrcs J1/imported/010094595182038786881_Titan_Andrey_S319_G13_V1-1_3nd_287-12_000_ali_DW.mrc  1631.000000   324.000000   176.925046   138.779933    -62.71277     -9.91762     -6.61362 12453.622070 12384.367188     -4.42709     0.000000     0.000000            1            1            1         6650     0.832124 2.407123e+05     0.260851           21 
000012@J287/extract/010094595182038786881_Titan_Andrey_S319_G13_V1-1_3nd_287-12_000_ali_DW_particles.mrcs J1/imported/010094595182038786881_Titan_Andrey_S319_G13_V1-1_3nd_287-12_000_ali_DW.mrc   465.000000  1720.000000   157.971682    36.345106   129.033991     0.820384     -3.30962 12425.670898 12356.416016     -4.42709     0.000000     0.000000            1            2            1         6650     0.823474 2.406164e+05     0.059093           63 
000023@J287/extract/010094595182038786881_Titan_Andrey_S319_G13_V1-1_3nd_287-12_000_ali_DW_particles.mrcs J1/imported/010094595182038786881_Titan_Andrey_S319_G13_V1-1_3nd_287-12_000_ali_DW.mrc  2039.000000  1811.000000    -65.00228   132.193113    84.179697     -1.65762     -1.65762 12362.557617 12293.302734     -4.42709     0.000000     0.000000            1            1            1         6650     0.825202 2.405420e+05     0.155818           22 
000027@J287/extract/010094595182038786881_Titan_Andrey_S319_G13_V1-1_3nd_287-12_000_ali_DW_particles.mrcs J1/imported/010094595182038786881_Titan_Andrey_S319_G13_V1-1_3nd_287-12_000_ali_DW.mrc  2458.000000  2069.000000    29.670461   138.953938   138.478958     -2.48362     0.820384 12349.068359 12279.813477     -4.42709     0.000000     0.000000            1            2            1         6650     0.817208 2.405526e+05     0.374888           25 
000030@J287/extract/010094595182038786881_Titan_Andrey_S319_G13_V1-1_3nd_287-12_000_ali_DW_particles.mrcs J1/imported/010094595182038786881_Titan_Andrey_S319_G13_V1-1_3nd_287-12_000_ali_DW.mrc  2689.000000   429.000000   146.872864   108.705842   134.611704     -1.65762     -0.00562 12417.732422 12348.477539     -4.42709     0.000000     0.000000            1            1            1         6650     0.815834 2.407118e+05     0.098593           14 
000032@J287/extract/010094595182038786881_Titan_Andrey_S319_G13_V1-1_3nd_287-12_000_ali_DW_particles.mrcs J1/imported/010094595182038786881_Titan_Andrey_S319_G13_V1-1_3nd_287-12_000_ali_DW.mrc   790.000000  3045.000000   -141.37019    68.524904   109.082740     -2.48362     -3.30962 12450.694336 12381.439453     -4.42709     0.000000     0.000000            1            2            1         6650     0.823880 2.407467e+05     0.269274            5 
000035@J287/extract/010094595182038786881_Titan_Andrey_S319_G13_V1-1_3nd_287-12_000_ali_DW_particles.mrcs J1/imported/010094595182038786881_Titan_Andrey_S319_G13_V1-1_3nd_287-12_000_ali_DW.mrc  3606.000000  3515.000000    88.336843    52.867211   -106.65316     -3.30962     2.472384 12440.410156 12371.155273     -4.42709     0.000000     0.000000            1            1            1         6650     0.823616 2.407293e+05     0.132824          107 
000039@J287/extract/010094595182038786881_Titan_Andrey_S319_G13_V1-1_3nd_287-12_000_ali_DW_particles.mrcs J1/imported/010094595182038786881_Titan_Andrey_S319_G13_V1-1_3nd_287-12_000_ali_DW.mrc  4086.000000  3186.000000   129.098099   140.689989   101.474141     4.124384     -7.43962 12445.488281 12376.233398     -4.42709     0.000000     0.000000            1            2            1         6650     0.815188 2.404872e+05     0.297727           40 
000040@J287/extract/010094595182038786881_Titan_Andrey_S319_G13_V1-1_3nd_287-12_000_ali_DW_particles.mrcs J1/imported/010094595182038786881_Titan_Andrey_S319_G13_V1-1_3nd_287-12_000_ali_DW.mrc  4017.000000   497.000000     -5.23987   120.919455    21.447837     1.646384     -2.48362 12390.164062 12320.909180     -4.42709     0.000000     0.000000            1            1            1         6650     0.826609 2.405305e+05     0.230323           29 
000045@J287/extract/010094595182038786881_Titan_Andrey_S319_G13_V1-1_3nd_287-12_000_ali_DW_particles.mrcs J1/imported/010094595182038786881_Titan_Andrey_S319_G13_V1-1_3nd_287-12_000_ali_DW.mrc   399.000000  3770.000000    96.223224    99.509916   -103.12864     -0.83162     1.646384 12517.989258 12448.734375     -4.42709     0.000000     0.000000            1            2            1         6650     0.821922 2.405223e+05     0.099575           17 
000048@J287/extract/010094595182038786881_Titan_Andrey_S319_G13_V1-1_3nd_287-12_000_ali_DW_particles.mrcs J1/imported/010094595182038786881_Titan_Andrey_S319_G13_V1-1_3nd_287-12_000_ali_DW.mrc   628.000000   544.000000   -171.10750    84.303970   -134.19113     1.646384     -0.83162 12434.308594 12365.053711     -4.42709     0.000000     0.000000            1            1            1         6650     0.815128 2.405070e+05     0.121900           37 
000049@J287/extract/010094595182038786881_Titan_Andrey_S319_G13_V1-1_3nd_287-12_000_ali_DW_particles.mrcs J1/imported/010094595182038786881_Titan_Andrey_S319_G13_V1-1_3nd_287-12_000_ali_DW.mrc  3142.000000   998.000000    -50.70611   126.262677    28.169863     -0.83162     -0.83162 12368.488281 12299.233398     -4.42709     0.000000     0.000000            1            2            1         6650     0.820502 2.405192e+05     0.107668           28 
000054@J287/extract/010094595182038786881_Titan_Andrey_S319_G13_V1-1_3nd_287-12_000_ali_DW_particles.mrcs J1/imported/010094595182038786881_Titan_Andrey_S319_G13_V1-1_3nd_287-12_000_ali_DW.mrc  2483.000000  1415.000000    68.497421    45.352573   112.771288     -0.00562     0.820384 12361.923828 12292.668945     -4.42709     0.000000     0.000000            1            1            1         6650     0.820114 2.404734e+05     0.223170           56 
000055@J287/extract/010094595182038786881_Titan_Andrey_S319_G13_V1-1_3nd_287-12_000_ali_DW_particles.mrcs J1/imported/010094595182038786881_Titan_Andrey_S319_G13_V1-1_3nd_287-12_000_ali_DW.mrc  2187.000000  1164.000000   -116.71967   118.205089    -89.99581     -1.65762     1.646384 12383.150391 12313.895508     -4.42709     0.000000     0.000000            1            2            1         6650     0.823063 2.404774e+05     0.213506           79 
000061@J287/extract/010094595182038786881_Titan_Andrey_S319_G13_V1-1_3nd_287-12_000_ali_DW_particles.mrcs J1/imported/010094595182038786881_Titan_Andrey_S319_G13_V1-1_3nd_287-12_000_ali_DW.mrc  3580.000000  3365.000000   129.967596   101.443125   -125.82817     -3.30962     2.472384 12426.803711 12357.548828     -4.42709     0.000000     0.000000            1            1            1         6650     0.820689 2.405932e+05     0.319552           31 
000006@J287/extract/010095015715951320645_Titan_Andrey_S319_G13_V1-1_2nd_134-29_001_ali_DW_particles.mrcs J1/imported/010095015715951320645_Titan_Andrey_S319_G13_V1-1_2nd_134-29_001_ali_DW.mrc  5031.000000   342.000000   135.880117    33.467718    90.228981     1.646384     2.472384 11545.354492 10775.742188    -20.45830     0.000000     0.000000            1            2            1         6651     0.772780 2.361455e+05     0.053267          162 
000009@J287/extract/010095015715951320645_Titan_Andrey_S319_G13_V1-1_2nd_134-29_001_ali_DW_particles.mrcs J1/imported/010095015715951320645_Titan_Andrey_S319_G13_V1-1_2nd_134-29_001_ali_DW.mrc  3945.000000  3808.000000    54.921987   150.986672    66.203794     -0.00562     -2.48362 11377.928711 10608.316406    -20.45830     0.000000     0.000000            1            1            1         6651     0.775702 2.360399e+05     0.039642           65 
000011@J287/extract/010095015715951320645_Titan_Andrey_S319_G13_V1-1_2nd_134-29_001_ali_DW_particles.mrcs J1/imported/010095015715951320645_Titan_Andrey_S319_G13_V1-1_2nd_134-29_001_ali_DW.mrc   172.000000  2941.000000    27.087127    80.022823    -66.14741     -2.48362     0.820384 11206.323242 10436.710938    -20.45830     0.000000     0.000000            1            2            1         6651     0.776437 2.361897e+05     0.014965          466 
000013@J287/extract/010095015715951320645_Titan_Andrey_S319_G13_V1-1_2nd_134-29_001_ali_DW_particles.mrcs J1/imported/010095015715951320645_Titan_Andrey_S319_G13_V1-1_2nd_134-29_001_ali_DW.mrc   219.000000  2476.000000    -77.16443   141.455587    -26.75838     -1.65762     2.472384 11196.554688 10426.942383    -20.45830     0.000000     0.000000            1            1            1         6651     0.775241 2.364110e+05     0.055209          156 
000015@J287/extract/010095015715951320645_Titan_Andrey_S319_G13_V1-1_2nd_134-29_001_ali_DW_particles.mrcs J1/imported/010095015715951320645_Titan_Andrey_S319_G13_V1-1_2nd_134-29_001_ali_DW.mrc  4493.000000   787.000000    -91.89253    62.671091   148.023273     2.472384     -2.48362 11424.675781 10655.063477    -20.45830     0.000000     0.000000            1            2            1         6651     0.767900 2.360046e+05     0.044893          731 
000001@J287/extract/010095545624694142321_Titan_Andrey_S319_G13_V1-1_103-9_002_ali_DW_particles.mrcs J1/imported/010095545624694142321_Titan_Andrey_S319_G13_V1-1_103-9_002_ali_DW.mrc  5222.000000  3074.000000   140.964186    79.696576   -176.58516     -5.78762     3.298384 10204.310547  9258.101562    -28.94553     0.000000     0.000000            1            1            1         6652     0.799003 2.385937e+05     0.121287           19 
000002@J287/extract/010095545624694142321_Titan_Andrey_S319_G13_V1-1_103-9_002_ali_DW_particles.mrcs J1/imported/010095545624694142321_Titan_Andrey_S319_G13_V1-1_103-9_002_ali_DW.mrc  1489.000000  1813.000000   -166.91116    92.679350   101.992270     1.646384     -1.65762 10141.367188  9195.158203    -28.94553     0.000000     0.000000            1            2            1         6652     0.790073 2.388206e+05     0.144515           59 
000003@J287/extract/010095545624694142321_Titan_Andrey_S319_G13_V1-1_103-9_002_ali_DW_particles.mrcs J1/imported/010095545624694142321_Titan_Andrey_S319_G13_V1-1_103-9_002_ali_DW.mrc   208.000000   405.000000    -51.19314    61.934336    48.855942     1.646384     0.820384 10279.588867  9333.379883    -28.94553     0.000000     0.000000            1            1            1         6652     0.791856 2.386675e+05     0.106103          194 
000004@J287/extract/010095545624694142321_Titan_Andrey_S319_G13_V1-1_103-9_002_ali_DW_particles.mrcs J1/imported/010095545624694142321_Titan_Andrey_S319_G13_V1-1_103-9_002_ali_DW.mrc  1265.000000  2025.000000   127.986501    41.296132    -63.58162     -4.13562     -0.83162 10136.501953  9190.292969    -28.94553     0.000000     0.000000            1            2            1         6652     0.783911 2.386483e+05     0.069794           52 
000008@J287/extract/010095545624694142321_Titan_Andrey_S319_G13_V1-1_103-9_002_ali_DW_particles.mrcs J1/imported/010095545624694142321_Titan_Andrey_S319_G13_V1-1_103-9_002_ali_DW.mrc   892.000000  2905.000000    -89.44018    82.812413    46.880456     -0.83162     -9.09162 10146.647461  9200.438477    -28.94553     0.000000     0.000000            1            1            1         6652     0.801844 2.385626e+05     0.070580           51 
000009@J287/extract/010095545624694142321_Titan_Andrey_S319_G13_V1-1_103-9_002_ali_DW_particles.mrcs J1/imported/010095545624694142321_Titan_Andrey_S319_G13_V1-1_103-9_002_ali_DW.mrc   439.000000  2481.000000    99.592691    52.686191   157.709770     -3.30962     -0.83162 10154.099609  9207.890625    -28.94553     0.000000     0.000000            1            2            1         6652     0.782245 2.387299e+05     0.066193          164 
000015@J287/extract/010095545624694142321_Titan_Andrey_S319_G13_V1-1_103-9_002_ali_DW_particles.mrcs J1/imported/010095545624694142321_Titan_Andrey_S319_G13_V1-1_103-9_002_ali_DW.mrc  1980.000000  2373.000000   -119.97963    56.724302   -161.25643     -4.96162     4.950384 10112.444336  9166.235352    -28.94553     0.000000     0.000000            1            1            1         6652     0.796193 2.387167e+05     0.214866          135 
000017@J287/extract/010095545624694142321_Titan_Andrey_S319_G13_V1-1_103-9_002_ali_DW_particles.mrcs J1/imported/010095545624694142321_Titan_Andrey_S319_G13_V1-1_103-9_002_ali_DW.mrc  1479.000000  2563.000000   -134.47120    82.160351    95.908017     2.472384     -6.61362 10122.734375  9176.525391    -28.94553     0.000000     0.000000            1            2            1         6652     0.809696 2.384565e+05     0.154344          107 
000020@J287/extract/010095545624694142321_Titan_Andrey_S319_G13_V1-1_103-9_002_ali_DW_particles.mrcs J1/imported/010095545624694142321_Titan_Andrey_S319_G13_V1-1_103-9_002_ali_DW.mrc  2585.000000  3930.000000    37.370212    31.819769   120.126667     2.472384     -0.00562 10159.709961  9213.500977    -28.94553     0.000000     0.000000            1            1            1         6652     0.791113 2.385285e+05     0.212297          104 
000024@J287/extract/010095545624694142321_Titan_Andrey_S319_G13_V1-1_103-9_002_ali_DW_particles.mrcs J1/imported/010095545624694142321_Titan_Andrey_S319_G13_V1-1_103-9_002_ali_DW.mrc  2402.000000  2741.000000    11.625161    68.884257    12.372711     -2.48362     4.124384 10106.908203  9160.699219    -28.94553     0.000000     0.000000            1            2            1         6652     0.810186 2.388353e+05     0.095294          157 
000025@J287/extract/010095545624694142321_Titan_Andrey_S319_G13_V1-1_103-9_002_ali_DW_particles.mrcs J1/imported/010095545624694142321_Titan_Andrey_S319_G13_V1-1_103-9_002_ali_DW.mrc  5090.000000  2541.000000   138.252034    89.320061    -45.31071     -0.00562     1.646384 10173.329102  9227.120117    -28.94553     0.000000     0.000000            1            1            1         6652     0.802273 2.382728e+05     0.256309           47 
000027@J287/extract/010095545624694142321_Titan_Andrey_S319_G13_V1-1_103-9_002_ali_DW_particles.mrcs J1/imported/010095545624694142321_Titan_Andrey_S319_G13_V1-1_103-9_002_ali_DW.mrc  2630.000000  3073.000000     -9.27761    53.741055   -145.51805     -5.78762     0.820384 10115.748047  9169.539062    -28.94553     0.000000     0.000000            1            2            1         6652     0.799675 2.386478e+05     0.292314           22 
000033@J287/extract/010095545624694142321_Titan_Andrey_S319_G13_V1-1_103-9_002_ali_DW_particles.mrcs J1/imported/010095545624694142321_Titan_Andrey_S319_G13_V1-1_103-9_002_ali_DW.mrc  1385.000000  2369.000000   118.250828    41.427677   -100.95629     -0.83162     -0.00562 10125.815430  9179.606445    -28.94553     0.000000     0.000000            1            1            1         6652     0.799705 2.384380e+05     0.095419           61 
000035@J287/extract/010095545624694142321_Titan_Andrey_S319_G13_V1-1_103-9_002_ali_DW_particles.mrcs J1/imported/010095545624694142321_Titan_Andrey_S319_G13_V1-1_103-9_002_ali_DW.mrc   766.000000  2052.000000   105.816540    83.782438    43.086078     1.646384     -1.65762 10147.114258  9200.905273    -28.94553     0.000000     0.000000            1            2            1         6652     0.803171 2.385532e+05     0.234310           43 
000036@J287/extract/010095545624694142321_Titan_Andrey_S319_G13_V1-1_103-9_002_ali_DW_particles.mrcs J1/imported/010095545624694142321_Titan_Andrey_S319_G13_V1-1_103-9_002_ali_DW.mrc  5386.000000  2643.000000    -79.45768    74.438610   125.615345     -1.65762     0.820384 10193.389648  9247.180664    -28.94553     0.000000     0.000000            1            1            1         6652     0.786078 2.382771e+05     0.119463          116 
000039@J287/extract/010095545624694142321_Titan_Andrey_S319_G13_V1-1_103-9_002_ali_DW_particles.mrcs J1/imported/010095545624694142321_Titan_Andrey_S319_G13_V1-1_103-9_002_ali_DW.mrc  4558.000000  2041.000000   -101.44726    49.567639     3.504361     -1.65762     4.950384 10142.352539  9196.143555    -28.94553     0.000000     0.000000            1            2            1         6652     0.811209 2.383827e+05     0.122765           55 
000046@J287/extract/010095545624694142321_Titan_Andrey_S319_G13_V1-1_103-9_002_ali_DW_particles.mrcs J1/imported/010095545624694142321_Titan_Andrey_S319_G13_V1-1_103-9_002_ali_DW.mrc  1006.000000   550.000000    -75.34411    80.624264   112.526436     0.820384     -0.00562 10259.586914  9313.377930    -28.94553     0.000000     0.000000            1            1            1         6652     0.812101 2.385465e+05     0.136788          160 
000047@J287/extract/010095545624694142321_Titan_Andrey_S319_G13_V1-1_103-9_002_ali_DW_particles.mrcs J1/imported/010095545624694142321_Titan_Andrey_S319_G13_V1-1_103-9_002_ali_DW.mrc  2821.000000   745.000000    45.528798    97.839649   -163.40802     0.820384     0.820384 10217.539062  9271.330078    -28.94553     0.000000     0.000000            1            2            1         6652     0.787046 2.388907e+05     0.321892           65 
000048@J287/extract/010095545624694142321_Titan_Andrey_S319_G13_V1-1_103-9_002_ali_DW_particles.mrcs J1/imported/010095545624694142321_Titan_Andrey_S319_G13_V1-1_103-9_002_ali_DW.mrc  4531.000000  2993.000000   -134.06240    38.085761   123.642428     1.646384     2.472384 10164.560547  9218.351562    -28.94553     0.000000     0.000000            1            1            1         6652     0.816041 2.384748e+05     0.102913           53 
000049@J287/extract/010095545624694142321_Titan_Andrey_S319_G13_V1-1_103-9_002_ali_DW_particles.mrcs J1/imported/010095545624694142321_Titan_Andrey_S319_G13_V1-1_103-9_002_ali_DW.mrc  1772.000000  2689.000000   -138.38294    45.888948    -74.89242     -2.48362     -0.00562 10115.833008  9169.624023    -28.94553     0.000000     0.000000            1            2            1         6652     0.811475 2.385740e+05     0.103801           41 
000001@J287/extract/010096976544809600379_Titan_Andrey_S319_G13_V1-1_3nd_277-6_000_ali_DW_particles.mrcs J1/imported/010096976544809600379_Titan_Andrey_S319_G13_V1-1_3nd_277-6_000_ali_DW.mrc  1815.000000  2866.000000    15.846865    75.179571    -10.06514     3.298384     -3.30962  9961.437500  9791.137695    -10.02538     0.000000     0.000000            1            2            1         6653     0.804972 2.401346e+05     0.433389           41 
000007@J287/extract/010096976544809600379_Titan_Andrey_S319_G13_V1-1_3nd_277-6_000_ali_DW_particles.mrcs J1/imported/010096976544809600379_Titan_Andrey_S319_G13_V1-1_3nd_277-6_000_ali_DW.mrc   434.000000  3419.000000   -151.55896   106.138090   -168.25914     -0.83162     -0.00562  9982.899414  9812.599609    -10.02538     0.000000     0.000000            1            1            1         6653     0.822656 2.402866e+05     0.097887           74 
000011@J287/extract/010096976544809600379_Titan_Andrey_S319_G13_V1-1_3nd_277-6_000_ali_DW_particles.mrcs J1/imported/010096976544809600379_Titan_Andrey_S319_G13_V1-1_3nd_277-6_000_ali_DW.mrc  1839.000000   893.000000   -106.08468    38.465149    -94.22555     4.950384     -4.13562 10098.971680  9928.671875    -10.02538     0.000000     0.000000            1            2            1         6653     0.834142 2.395638e+05     0.280433           18 
000012@J287/extract/010096976544809600379_Titan_Andrey_S319_G13_V1-1_3nd_277-6_000_ali_DW_particles.mrcs J1/imported/010096976544809600379_Titan_Andrey_S319_G13_V1-1_3nd_277-6_000_ali_DW.mrc  4166.000000  3684.000000   131.337141   149.842534     2.364576     2.472384     -6.61362 10198.847656 10028.547852    -10.02538     0.000000     0.000000            1            1            1         6653     0.806034 2.402359e+05     0.131710          118 
000013@J287/extract/010096976544809600379_Titan_Andrey_S319_G13_V1-1_3nd_277-6_000_ali_DW_particles.mrcs J1/imported/010096976544809600379_Titan_Andrey_S319_G13_V1-1_3nd_277-6_000_ali_DW.mrc  2147.000000  3529.000000   171.544453    45.680566   -126.35504     -1.65762     1.646384  9994.501953  9824.202148    -10.02538     0.000000     0.000000            1            2            1         6653     0.828372 2.400240e+05     0.132974          135 
000034@J287/extract/010096976544809600379_Titan_Andrey_S319_G13_V1-1_3nd_277-6_000_ali_DW_particles.mrcs J1/imported/010096976544809600379_Titan_Andrey_S319_G13_V1-1_3nd_277-6_000_ali_DW.mrc   919.000000  2736.000000   179.043904   102.323763    -94.65632     -0.00562     -0.00562  9962.371094  9792.071289    -10.02538     0.000000     0.000000            1            1            1         6653     0.821636 2.399474e+05     0.439853           79 
000037@J287/extract/010096976544809600379_Titan_Andrey_S319_G13_V1-1_3nd_277-6_000_ali_DW_particles.mrcs J1/imported/010096976544809600379_Titan_Andrey_S319_G13_V1-1_3nd_277-6_000_ali_DW.mrc   596.000000  1213.000000   156.324022    60.527479   112.001082     0.820384     -0.00562 10052.076172  9881.776367    -10.02538     0.000000     0.000000            1            2            1         6653     0.809058 2.401848e+05     0.634545            8 
000045@J287/extract/010096976544809600379_Titan_Andrey_S319_G13_V1-1_3nd_277-6_000_ali_DW_particles.mrcs J1/imported/010096976544809600379_Titan_Andrey_S319_G13_V1-1_3nd_277-6_000_ali_DW.mrc  4814.000000  3172.000000    22.989617    98.037921   173.787622     -2.48362     -0.00562 10193.411133 10023.111328    -10.02538     0.000000     0.000000            1            1            1         6653     0.813445 2.403177e+05     0.163851          100 
000047@J287/extract/010096976544809600379_Titan_Andrey_S319_G13_V1-1_3nd_277-6_000_ali_DW_particles.mrcs J1/imported/010096976544809600379_Titan_Andrey_S319_G13_V1-1_3nd_277-6_000_ali_DW.mrc  3007.000000  2611.000000    -40.69970   137.266618    -16.83104     1.646384     1.646384 10009.642578  9839.342773    -10.02538     0.000000     0.000000            1            2            1         6653     0.813688 2.403755e+05     0.098136           53 
000050@J287/extract/010096976544809600379_Titan_Andrey_S319_G13_V1-1_3nd_277-6_000_ali_DW_particles.mrcs J1/imported/010096976544809600379_Titan_Andrey_S319_G13_V1-1_3nd_277-6_000_ali_DW.mrc  4738.000000  1456.000000   -137.14707    69.839575    -22.21789     5.776384     -4.13562 10206.441406 10036.141602    -10.02538     0.000000     0.000000            1            1            1         6653     0.817212 2.402039e+05     0.265112           35 
000055@J287/extract/010096976544809600379_Titan_Andrey_S319_G13_V1-1_3nd_277-6_000_ali_DW_particles.mrcs J1/imported/010096976544809600379_Titan_Andrey_S319_G13_V1-1_3nd_277-6_000_ali_DW.mrc  2266.000000   339.000000   142.952202   129.501564     7.307742     0.820384     4.950384 10187.295898 10016.996094    -10.02538     0.000000     0.000000            1            2            1         6653     0.828798 2.404630e+05     0.381703           11 
000002@J287/extract/010101283281003549912_Titan_Andrey_S319_G13_V1-1_91-21_000_ali_DW_particles.mrcs J1/imported/010101283281003549912_Titan_Andrey_S319_G13_V1-1_91-21_000_ali_DW.mrc  1797.000000   204.000000    98.456610   142.690295   -121.29599     -7.43962     -0.83162  9558.927734  9426.837891     -7.95775     0.000000     0.000000            1            2            1         6654     0.781242 2.385273e+05     0.087142          150 
000003@J287/extract/010101283281003549912_Titan_Andrey_S319_G13_V1-1_91-21_000_ali_DW_particles.mrcs J1/imported/010101283281003549912_Titan_Andrey_S319_G13_V1-1_91-21_000_ali_DW.mrc  2814.000000  1673.000000    -53.19125   105.020848   -127.33630     -0.00562     -0.00562  9375.800781  9243.710938     -7.95775     0.000000     0.000000            1            1            1         6654     0.792853 2.383353e+05     0.130832           94 
000019@J287/extract/010101283281003549912_Titan_Andrey_S319_G13_V1-1_91-21_000_ali_DW_particles.mrcs J1/imported/010101283281003549912_Titan_Andrey_S319_G13_V1-1_91-21_000_ali_DW.mrc   976.000000   777.000000   176.248697   107.288299   -160.23314     -1.65762     4.124384  9545.784180  9413.694336     -7.95775     0.000000     0.000000            1            2            1         6654     0.803332 2.379989e+05     0.165328           60 
000032@J287/extract/010101283281003549912_Titan_Andrey_S319_G13_V1-1_91-21_000_ali_DW_particles.mrcs J1/imported/010101283281003549912_Titan_Andrey_S319_G13_V1-1_91-21_000_ali_DW.mrc  1057.000000  1391.000000   120.190092   132.960132    54.547954     6.602384     -1.65762  9488.491211  9356.401367     -7.95775     0.000000     0.000000            1            1            1         6654     0.813825 2.384969e+05     0.087351           43 
000040@J287/extract/010101283281003549912_Titan_Andrey_S319_G13_V1-1_91-21_000_ali_DW_particles.mrcs J1/imported/010101283281003549912_Titan_Andrey_S319_G13_V1-1_91-21_000_ali_DW.mrc  4058.000000  2859.000000    -84.10713   141.345131   -133.65965     1.646384     -2.48362  9351.942383  9219.852539     -7.95775     0.000000     0.000000            1            2            1         6654     0.810603 2.384047e+05     0.105110          165 
000043@J287/extract/010101283281003549912_Titan_Andrey_S319_G13_V1-1_91-21_000_ali_DW_particles.mrcs J1/imported/010101283281003549912_Titan_Andrey_S319_G13_V1-1_91-21_000_ali_DW.mrc  2450.000000   466.000000   -111.97999   147.049487   -105.64369     -1.65762     -2.48362  9515.678711  9383.588867     -7.95775     0.000000     0.000000            1            1            1         6654     0.815811 2.378483e+05     0.089195           95 
000044@J287/extract/010101283281003549912_Titan_Andrey_S319_G13_V1-1_91-21_000_ali_DW_particles.mrcs J1/imported/010101283281003549912_Titan_Andrey_S319_G13_V1-1_91-21_000_ali_DW.mrc  4336.000000  2706.000000    88.273533   135.044106    86.618813     -2.48362     -1.65762  9341.742188  9209.652344     -7.95775     0.000000     0.000000            1            2            1         6654     0.793221 2.382118e+05     0.157361           82 
000046@J287/extract/010101283281003549912_Titan_Andrey_S319_G13_V1-1_91-21_000_ali_DW_particles.mrcs J1/imported/010101283281003549912_Titan_Andrey_S319_G13_V1-1_91-21_000_ali_DW.mrc   142.000000   707.000000    34.852133   149.690962   -142.43768     5.776384     4.950384  9608.058594  9475.968750     -7.95775     0.000000     0.000000            1            1            1         6654     0.788204 2.387122e+05     0.118482           84 
000001@J287/extract/010101342166856655894_Titan_Andrey_S319_G13_V1-1_2nd_155-6_000_ali_DW_particles.mrcs J1/imported/010101342166856655894_Titan_Andrey_S319_G13_V1-1_2nd_155-6_000_ali_DW.mrc  4155.000000  1251.000000   -124.89724    44.459955    80.502186     1.646384     9.080384  9695.541992  9552.911133    -12.91645     0.000000     0.000000            1            1            1         6655     0.771953 2.421282e+05     0.509250            6 
000004@J287/extract/010101342166856655894_Titan_Andrey_S319_G13_V1-1_2nd_155-6_000_ali_DW_particles.mrcs J1/imported/010101342166856655894_Titan_Andrey_S319_G13_V1-1_2nd_155-6_000_ali_DW.mrc  1716.000000  3814.000000    -51.45179    79.756747    -16.68315     -1.65762     -4.13562  9430.490234  9287.859375    -12.91645     0.000000     0.000000            1            2            1         6655     0.811855 2.422591e+05     0.212404           16 
000010@J287/extract/010101342166856655894_Titan_Andrey_S319_G13_V1-1_2nd_155-6_000_ali_DW_particles.mrcs J1/imported/010101342166856655894_Titan_Andrey_S319_G13_V1-1_2nd_155-6_000_ali_DW.mrc  3320.000000  2835.000000    -78.89462   122.965293   151.729686     3.298384     2.472384  9459.615234  9316.984375    -12.91645     0.000000     0.000000            1            1            1         6655     0.828426 2.418081e+05     0.555829            2 
000012@J287/extract/010101342166856655894_Titan_Andrey_S319_G13_V1-1_2nd_155-6_000_ali_DW_particles.mrcs J1/imported/010101342166856655894_Titan_Andrey_S319_G13_V1-1_2nd_155-6_000_ali_DW.mrc  3122.000000  1267.000000    -79.88845   100.955964    30.008127     -0.83162     1.646384  9550.458984  9407.828125    -12.91645     0.000000     0.000000            1            2            1         6655     0.817461 2.422407e+05     0.441375            6 
000019@J287/extract/010101342166856655894_Titan_Andrey_S319_G13_V1-1_2nd_155-6_000_ali_DW_particles.mrcs J1/imported/010101342166856655894_Titan_Andrey_S319_G13_V1-1_2nd_155-6_000_ali_DW.mrc  3572.000000   247.000000    -99.00656    66.519419    -39.42942     -0.00562     -1.65762  9782.873047  9640.242188    -12.91645     0.000000     0.000000            1            1            1         6655     0.806290 2.430041e+05     0.396753           11 
000021@J287/extract/010101342166856655894_Titan_Andrey_S319_G13_V1-1_2nd_155-6_000_ali_DW_particles.mrcs J1/imported/010101342166856655894_Titan_Andrey_S319_G13_V1-1_2nd_155-6_000_ali_DW.mrc  4057.000000  3963.000000   -110.52107    81.275374    -39.30752     -0.83162     1.646384  9561.428711  9418.797852    -12.91645     0.000000     0.000000            1            2            1         6655     0.822728 2.421480e+05     0.255035            5 
000002@J287/extract/010106742534449527544_Titan_Andrey_S319_G13_V1-1_2nd_146-29_001_ali_DW_particles.mrcs J1/imported/010106742534449527544_Titan_Andrey_S319_G13_V1-1_2nd_146-29_001_ali_DW.mrc  4545.000000  2515.000000    77.655982    81.825685   179.972290     0.820384     1.646384 13475.279297 12721.586914    -18.95142     0.000000     0.000000            1            1            1         6656     0.823491 2.400357e+05     0.209402           45 
000014@J287/extract/010106742534449527544_Titan_Andrey_S319_G13_V1-1_2nd_146-29_001_ali_DW_particles.mrcs J1/imported/010106742534449527544_Titan_Andrey_S319_G13_V1-1_2nd_146-29_001_ali_DW.mrc  3407.000000  1254.000000    71.918290    74.585454    -22.52922     4.124384     -3.30962 13317.433594 12563.741211    -18.95142     0.000000     0.000000            1            2            1         6656     0.823954 2.401900e+05     0.410058            5 
000016@J287/extract/010106742534449527544_Titan_Andrey_S319_G13_V1-1_2nd_146-29_001_ali_DW_particles.mrcs J1/imported/010106742534449527544_Titan_Andrey_S319_G13_V1-1_2nd_146-29_001_ali_DW.mrc  2109.000000  3804.000000    -59.05117    27.003261   121.021113     -1.65762     -0.00562 13139.235352 12385.542969    -18.95142     0.000000     0.000000            1            1            1         6656     0.810561 2.401476e+05     0.245771           20 
000018@J287/extract/010106742534449527544_Titan_Andrey_S319_G13_V1-1_2nd_146-29_001_ali_DW_particles.mrcs J1/imported/010106742534449527544_Titan_Andrey_S319_G13_V1-1_2nd_146-29_001_ali_DW.mrc  3517.000000  3034.000000   -178.14881    83.096212     -0.95253     0.820384     0.820384 13322.291992 12568.599609    -18.95142     0.000000     0.000000            1            2            1         6656     0.811710 2.400741e+05     0.298788           24 
000029@J287/extract/010106742534449527544_Titan_Andrey_S319_G13_V1-1_2nd_146-29_001_ali_DW_particles.mrcs J1/imported/010106742534449527544_Titan_Andrey_S319_G13_V1-1_2nd_146-29_001_ali_DW.mrc  1024.000000   448.000000   -117.74646    94.336963    45.123311     4.124384     2.472384 13139.987305 12386.294922    -18.95142     0.000000     0.000000            1            1            1         6656     0.816859 2.402607e+05     0.082118           11 
000034@J287/extract/010106742534449527544_Titan_Andrey_S319_G13_V1-1_2nd_146-29_001_ali_DW_particles.mrcs J1/imported/010106742534449527544_Titan_Andrey_S319_G13_V1-1_2nd_146-29_001_ali_DW.mrc  1778.000000  3503.000000    18.674009   160.305134   117.989579     -1.65762     -0.83162 13074.810547 12321.118164    -18.95142     0.000000     0.000000            1            2            1         6656     0.818612 2.400914e+05     0.128521           11 
000041@J287/extract/010106742534449527544_Titan_Andrey_S319_G13_V1-1_2nd_146-29_001_ali_DW_particles.mrcs J1/imported/010106742534449527544_Titan_Andrey_S319_G13_V1-1_2nd_146-29_001_ali_DW.mrc  2836.000000   157.000000   -117.40700   143.910078   -161.70886     -0.00562     -4.13562 13390.681641 12636.989258    -18.95142     0.000000     0.000000            1            1            1         6656     0.801231 2.399432e+05     0.101904           46 
000042@J287/extract/010106742534449527544_Titan_Andrey_S319_G13_V1-1_2nd_146-29_001_ali_DW_particles.mrcs J1/imported/010106742534449527544_Titan_Andrey_S319_G13_V1-1_2nd_146-29_001_ali_DW.mrc  3157.000000  1621.000000    -98.64799   125.536748    -75.18520     -0.00562     -0.83162 13245.109375 12491.416992    -18.95142     0.000000     0.000000            1            2            1         6656     0.817186 2.399297e+05     0.215195           24 
000050@J287/extract/010106742534449527544_Titan_Andrey_S319_G13_V1-1_2nd_146-29_001_ali_DW_particles.mrcs J1/imported/010106742534449527544_Titan_Andrey_S319_G13_V1-1_2nd_146-29_001_ali_DW.mrc  5227.000000  1836.000000   -106.24142    77.700893    88.159123     -1.65762     -2.48362 13604.707031 12851.014648    -18.95142     0.000000     0.000000            1            1            1         6656     0.816298 2.400926e+05     0.292148           91 
000054@J287/extract/010106742534449527544_Titan_Andrey_S319_G13_V1-1_2nd_146-29_001_ali_DW_particles.mrcs J1/imported/010106742534449527544_Titan_Andrey_S319_G13_V1-1_2nd_146-29_001_ali_DW.mrc  3998.000000  1913.000000   -154.27384    93.940830    66.173250     -9.09162     4.950384 13368.894531 12615.202148    -18.95142     0.000000     0.000000            1            2            1         6656     0.817476 2.403306e+05     0.157523           25 
000056@J287/extract/010106742534449527544_Titan_Andrey_S319_G13_V1-1_2nd_146-29_001_ali_DW_particles.mrcs J1/imported/010106742534449527544_Titan_Andrey_S319_G13_V1-1_2nd_146-29_001_ali_DW.mrc  3637.000000   718.000000   132.003534    47.578211   -118.12726     -5.78762     -0.00562 13424.942383 12671.250000    -18.95142     0.000000     0.000000            1            1            1         6656     0.818967 2.402278e+05     0.155116           30 
000064@J287/extract/010106742534449527544_Titan_Andrey_S319_G13_V1-1_2nd_146-29_001_ali_DW_particles.mrcs J1/imported/010106742534449527544_Titan_Andrey_S319_G13_V1-1_2nd_146-29_001_ali_DW.mrc  5115.000000  1985.000000    99.611621   128.548346    93.983571     -0.00562     0.820384 13577.033203 12823.340820    -18.95142     0.000000     0.000000            1            2            1         6656     0.824028 2.406695e+05     0.341781           47 
000008@J287/extract/010110021749021236140_Titan_Andrey_S319_G13_V1-1_3nd_332-16_007_ali_DW_particles.mrcs J1/imported/010110021749021236140_Titan_Andrey_S319_G13_V1-1_3nd_332-16_007_ali_DW.mrc   942.000000   259.000000   -135.64998    63.382156    -46.64441     -4.13562     -4.96162 13022.218750 12750.541992    19.682518     0.000000     0.000000            1            1            1         6657     0.818204 2.405807e+05     0.214587           57 
000015@J287/extract/010110021749021236140_Titan_Andrey_S319_G13_V1-1_3nd_332-16_007_ali_DW_particles.mrcs J1/imported/010110021749021236140_Titan_Andrey_S319_G13_V1-1_3nd_332-16_007_ali_DW.mrc   293.000000  1880.000000   153.120221    34.838826    95.427429     -0.83162     2.472384 13173.786133 12902.109375    19.682518     0.000000     0.000000            1            2            1         6657     0.806023 2.408062e+05     0.141200           63 
000021@J287/extract/010110021749021236140_Titan_Andrey_S319_G13_V1-1_3nd_332-16_007_ali_DW_particles.mrcs J1/imported/010110021749021236140_Titan_Andrey_S319_G13_V1-1_3nd_332-16_007_ali_DW.mrc  1420.000000  1669.000000   -160.77252    42.549399    96.140070     4.950384     4.124384 13032.769531 12761.092773    19.682518     0.000000     0.000000            1            1            1         6657     0.817197 2.402752e+05     0.157240           30 
000029@J287/extract/010110021749021236140_Titan_Andrey_S319_G13_V1-1_3nd_332-16_007_ali_DW_particles.mrcs J1/imported/010110021749021236140_Titan_Andrey_S319_G13_V1-1_3nd_332-16_007_ali_DW.mrc   310.000000  3221.000000    54.194781    31.625344   126.123272     -0.00562     -0.00562 13347.008789 13075.332031    19.682518     0.000000     0.000000            1            2            1         6657     0.837448 2.399676e+05     0.254242           20 
000031@J287/extract/010110021749021236140_Titan_Andrey_S319_G13_V1-1_3nd_332-16_007_ali_DW_particles.mrcs J1/imported/010110021749021236140_Titan_Andrey_S319_G13_V1-1_3nd_332-16_007_ali_DW.mrc  2681.000000   649.000000   152.409159   101.212478   -116.73614     -0.00562     0.820384 12933.280273 12661.603516    19.682518     0.000000     0.000000            1            1            1         6657     0.807102 2.407964e+05     0.075959           80 
000040@J287/extract/010110021749021236140_Titan_Andrey_S319_G13_V1-1_3nd_332-16_007_ali_DW_particles.mrcs J1/imported/010110021749021236140_Titan_Andrey_S319_G13_V1-1_3nd_332-16_007_ali_DW.mrc  4334.000000  2632.000000    -92.19147    38.684643   126.961980     -4.13562     0.820384 13066.497070 12794.820312    19.682518     0.000000     0.000000            1            2            1         6657     0.804053 2.408238e+05     0.334228           24 
000048@J287/extract/010110021749021236140_Titan_Andrey_S319_G13_V1-1_3nd_332-16_007_ali_DW_particles.mrcs J1/imported/010110021749021236140_Titan_Andrey_S319_G13_V1-1_3nd_332-16_007_ali_DW.mrc  1823.000000  3542.000000     4.656185    84.943632     8.498009     -0.83162     -0.00562 13331.351562 13059.674805    19.682518     0.000000     0.000000            1            1            1         6657     0.820326 2.406831e+05     0.136392           26 
000051@J287/extract/010110021749021236140_Titan_Andrey_S319_G13_V1-1_3nd_332-16_007_ali_DW_particles.mrcs J1/imported/010110021749021236140_Titan_Andrey_S319_G13_V1-1_3nd_332-16_007_ali_DW.mrc  1719.000000  3880.000000    95.288821   124.163541    67.677754     -2.48362     -2.48362 13423.900391 13152.223633    19.682518     0.000000     0.000000            1            2            1         6657     0.830194 2.405229e+05     0.110379           64 
000056@J287/extract/010110021749021236140_Titan_Andrey_S319_G13_V1-1_3nd_332-16_007_ali_DW_particles.mrcs J1/imported/010110021749021236140_Titan_Andrey_S319_G13_V1-1_3nd_332-16_007_ali_DW.mrc  4839.000000  3531.000000   179.039944    95.054906   -165.90692     -1.65762     -5.78762 13229.223633 12957.546875    19.682518     0.000000     0.000000            1            1            1         6657     0.814426 2.401686e+05     0.221593            6 
000058@J287/extract/010110021749021236140_Titan_Andrey_S319_G13_V1-1_3nd_332-16_007_ali_DW_particles.mrcs J1/imported/010110021749021236140_Titan_Andrey_S319_G13_V1-1_3nd_332-16_007_ali_DW.mrc  5227.000000  1676.000000    -37.24951    39.467644   146.274259     -0.83162     -0.83162 12959.558594 12687.881836    19.682518     0.000000     0.000000            1            2            1         6657     0.816614 2.405040e+05     0.230155           16 
000064@J287/extract/010110021749021236140_Titan_Andrey_S319_G13_V1-1_3nd_332-16_007_ali_DW_particles.mrcs J1/imported/010110021749021236140_Titan_Andrey_S319_G13_V1-1_3nd_332-16_007_ali_DW.mrc  2835.000000  2384.000000   -101.91474    71.582193    39.363332     -0.00562     0.820384 13025.841797 12754.165039    19.682518     0.000000     0.000000            1            1            1         6657     0.812945 2.405481e+05     0.208561           18 
000066@J287/extract/010110021749021236140_Titan_Andrey_S319_G13_V1-1_3nd_332-16_007_ali_DW_particles.mrcs J1/imported/010110021749021236140_Titan_Andrey_S319_G13_V1-1_3nd_332-16_007_ali_DW.mrc   686.000000   296.000000   155.269393   108.638117     -4.26285     -4.96162     -0.00562 13022.372070 12750.695312    19.682518     0.000000     0.000000            1            2            1         6657     0.818731 2.404111e+05     0.137930           29 
000068@J287/extract/010110021749021236140_Titan_Andrey_S319_G13_V1-1_3nd_332-16_007_ali_DW_particles.mrcs J1/imported/010110021749021236140_Titan_Andrey_S319_G13_V1-1_3nd_332-16_007_ali_DW.mrc  1113.000000  2345.000000    72.591353   116.238651   -104.96130     -1.65762     -1.65762 13134.345703 12862.668945    19.682518     0.000000     0.000000            1            1            1         6657     0.819807 2.403111e+05     0.112482           41 
000006@J287/extract/010110082810673228420_Titan_Andrey_S319_G13_V1-1_2nd_155-4_002_ali_DW_particles.mrcs J1/imported/010110082810673228420_Titan_Andrey_S319_G13_V1-1_2nd_155-4_002_ali_DW.mrc  4494.000000  3260.000000    -84.04847    97.262724   -136.86598     0.820384     0.820384  8026.494629  7177.558594    -30.87511     0.000000     0.000000            1            2            1         6658     0.810027 2.393357e+05     0.091377           93 
000007@J287/extract/010110082810673228420_Titan_Andrey_S319_G13_V1-1_2nd_155-4_002_ali_DW_particles.mrcs J1/imported/010110082810673228420_Titan_Andrey_S319_G13_V1-1_2nd_155-4_002_ali_DW.mrc  3568.000000  3212.000000    80.202610    32.761270    -25.50091     0.820384     -1.65762  8009.484863  7160.548828    -30.87511     0.000000     0.000000            1            1            1         6658     0.811009 2.397888e+05     0.187514          152 
000020@J287/extract/010110082810673228420_Titan_Andrey_S319_G13_V1-1_2nd_155-4_002_ali_DW_particles.mrcs J1/imported/010110082810673228420_Titan_Andrey_S319_G13_V1-1_2nd_155-4_002_ali_DW.mrc   886.000000  2300.000000    -57.13444    21.052397   -134.42068     3.298384     -4.13562  7904.794434  7055.858398    -30.87511     0.000000     0.000000            1            2            1         6658     0.805463 2.396525e+05     0.178410           38 
000029@J287/extract/010110082810673228420_Titan_Andrey_S319_G13_V1-1_2nd_155-4_002_ali_DW_particles.mrcs J1/imported/010110082810673228420_Titan_Andrey_S319_G13_V1-1_2nd_155-4_002_ali_DW.mrc  5101.000000  1875.000000    -51.48359    82.177928   116.446840     -4.96162     3.298384  7976.706055  7127.770020    -30.87511     0.000000     0.000000            1            1            1         6658     0.805166 2.395150e+05     0.052160          115 
000030@J287/extract/010110082810673228420_Titan_Andrey_S319_G13_V1-1_2nd_155-4_002_ali_DW_particles.mrcs J1/imported/010110082810673228420_Titan_Andrey_S319_G13_V1-1_2nd_155-4_002_ali_DW.mrc  4171.000000  2018.000000     3.822245    33.524016   152.899258     2.472384     -0.83162  7907.355469  7058.419434    -30.87511     0.000000     0.000000            1            2            1         6658     0.827227 2.394119e+05     0.149356           26 
000033@J287/extract/010110082810673228420_Titan_Andrey_S319_G13_V1-1_2nd_155-4_002_ali_DW_particles.mrcs J1/imported/010110082810673228420_Titan_Andrey_S319_G13_V1-1_2nd_155-4_002_ali_DW.mrc  3715.000000   650.000000   -134.02338    41.201285   104.956687     -0.00562     -0.83162  7914.708008  7065.771973    -30.87511     0.000000     0.000000            1            1            1         6658     0.808796 2.394240e+05     0.260838           37 
000034@J287/extract/010110082810673228420_Titan_Andrey_S319_G13_V1-1_2nd_155-4_002_ali_DW_particles.mrcs J1/imported/010110082810673228420_Titan_Andrey_S319_G13_V1-1_2nd_155-4_002_ali_DW.mrc  1144.000000  1661.000000   -128.70034    22.956506    -64.59495     2.472384     1.646384  7890.545898  7041.609863    -30.87511     0.000000     0.000000            1            2            1         6658     0.803860 2.393572e+05     0.220276           16 
000036@J287/extract/010110082810673228420_Titan_Andrey_S319_G13_V1-1_2nd_155-4_002_ali_DW_particles.mrcs J1/imported/010110082810673228420_Titan_Andrey_S319_G13_V1-1_2nd_155-4_002_ali_DW.mrc  3723.000000  1216.000000   -173.22308    40.938773   113.296205     0.820384     -1.65762  7884.957520  7036.021484    -30.87511     0.000000     0.000000            1            1            1         6658     0.809412 2.396139e+05     0.135796           12 
000039@J287/extract/010110082810673228420_Titan_Andrey_S319_G13_V1-1_2nd_155-4_002_ali_DW_particles.mrcs J1/imported/010110082810673228420_Titan_Andrey_S319_G13_V1-1_2nd_155-4_002_ali_DW.mrc  4347.000000  3610.000000   -144.31929    80.854318   -112.09537     -1.65762     -4.13562  8071.316406  7222.380371    -30.87511     0.000000     0.000000            1            2            1         6658     0.813769 2.397218e+05     0.156464          126 
000046@J287/extract/010110082810673228420_Titan_Andrey_S319_G13_V1-1_2nd_155-4_002_ali_DW_particles.mrcs J1/imported/010110082810673228420_Titan_Andrey_S319_G13_V1-1_2nd_155-4_002_ali_DW.mrc  2641.000000   207.000000   -125.80522   148.374656   104.501728     -0.00562     -0.00562  7940.070801  7091.134766    -30.87511     0.000000     0.000000            1            1            1         6658     0.814771 2.391319e+05     0.243909           80 
000049@J287/extract/010110082810673228420_Titan_Andrey_S319_G13_V1-1_2nd_155-4_002_ali_DW_particles.mrcs J1/imported/010110082810673228420_Titan_Andrey_S319_G13_V1-1_2nd_155-4_002_ali_DW.mrc  2119.000000  2894.000000   128.743045   151.385526   156.240799     1.646384     -0.83162  7939.171387  7090.235352    -30.87511     0.000000     0.000000            1            2            1         6658     0.809676 2.394317e+05     0.246890           24 
000005@J287/extract/010112038787693717568_Titan_Andrey_S319_G13_V1-1_3nd_274-9_000_ali_DW_particles.mrcs J1/imported/010112038787693717568_Titan_Andrey_S319_G13_V1-1_3nd_274-9_000_ali_DW.mrc  4354.000000   712.000000   138.388342   157.261917   165.726899     -8.26562     8.254384  8561.962891  8496.451172    -18.87639     0.000000     0.000000            1            2            1         6659     0.804622 2.392253e+05     0.234772           55 
000009@J287/extract/010112038787693717568_Titan_Andrey_S319_G13_V1-1_3nd_274-9_000_ali_DW_particles.mrcs J1/imported/010112038787693717568_Titan_Andrey_S319_G13_V1-1_3nd_274-9_000_ali_DW.mrc  4407.000000  1641.000000   119.150358   125.252110   178.190658     -0.83162     -0.83162  8510.761719  8445.250000    -18.87639     0.000000     0.000000            1            1            1         6659     0.813128 2.393538e+05     0.141092            8 
000014@J287/extract/010112038787693717568_Titan_Andrey_S319_G13_V1-1_3nd_274-9_000_ali_DW_particles.mrcs J1/imported/010112038787693717568_Titan_Andrey_S319_G13_V1-1_3nd_274-9_000_ali_DW.mrc  4146.000000  1632.000000   158.085777   111.172506   -174.92532     -1.65762     -6.61362  8497.952148  8432.440430    -18.87639     0.000000     0.000000            1            2            1         6659     0.807296 2.392133e+05     0.160615           73 
000020@J287/extract/010112038787693717568_Titan_Andrey_S319_G13_V1-1_3nd_274-9_000_ali_DW_particles.mrcs J1/imported/010112038787693717568_Titan_Andrey_S319_G13_V1-1_3nd_274-9_000_ali_DW.mrc  1066.000000  1858.000000    -45.15630   132.455252    -86.20619     -2.48362     -0.83162  8383.361328  8317.849609    -18.87639     0.000000     0.000000            1            1            1         6659     0.811599 2.392860e+05     0.127625           31 
000026@J287/extract/010112038787693717568_Titan_Andrey_S319_G13_V1-1_3nd_274-9_000_ali_DW_particles.mrcs J1/imported/010112038787693717568_Titan_Andrey_S319_G13_V1-1_3nd_274-9_000_ali_DW.mrc  1653.000000  1695.000000   -176.29095    36.274463    -83.51180     4.124384     -5.78762  8395.129883  8329.618164    -18.87639     0.000000     0.000000            1            2            1         6659     0.820115 2.391571e+05     0.176670           29 
000030@J287/extract/010112038787693717568_Titan_Andrey_S319_G13_V1-1_3nd_274-9_000_ali_DW_particles.mrcs J1/imported/010112038787693717568_Titan_Andrey_S319_G13_V1-1_3nd_274-9_000_ali_DW.mrc  3945.000000  1724.000000    74.544824    64.312984    -63.70084     -0.00562     0.820384  8485.791016  8420.279297    -18.87639     0.000000     0.000000            1            1            1         6659     0.808970 2.395203e+05     0.221409           22 
000038@J287/extract/010112038787693717568_Titan_Andrey_S319_G13_V1-1_3nd_274-9_000_ali_DW_particles.mrcs J1/imported/010112038787693717568_Titan_Andrey_S319_G13_V1-1_3nd_274-9_000_ali_DW.mrc  3910.000000  3184.000000   -173.91336    77.054286   120.852437     -1.65762     -1.65762  8575.827148  8510.315430    -18.87639     0.000000     0.000000            1            2            1         6659     0.819455 2.394152e+05     0.110828           25 
000040@J287/extract/010112038787693717568_Titan_Andrey_S319_G13_V1-1_3nd_274-9_000_ali_DW_particles.mrcs J1/imported/010112038787693717568_Titan_Andrey_S319_G13_V1-1_3nd_274-9_000_ali_DW.mrc  1633.000000  1893.000000   -164.09111    90.300446    -70.55164     -4.13562     -0.83162  8401.729492  8336.217773    -18.87639     0.000000     0.000000            1            1            1         6659     0.812407 2.393753e+05     0.233822           31 
000045@J287/extract/010112038787693717568_Titan_Andrey_S319_G13_V1-1_3nd_274-9_000_ali_DW_particles.mrcs J1/imported/010112038787693717568_Titan_Andrey_S319_G13_V1-1_3nd_274-9_000_ali_DW.mrc  4864.000000  1170.000000   113.703277   131.457927    95.831448     -0.83162     -0.83162  8554.514648  8489.002930    -18.87639     0.000000     0.000000            1            2            1         6659     0.808654 2.392007e+05     0.128592           26 
000049@J287/extract/010112038787693717568_Titan_Andrey_S319_G13_V1-1_3nd_274-9_000_ali_DW_particles.mrcs J1/imported/010112038787693717568_Titan_Andrey_S319_G13_V1-1_3nd_274-9_000_ali_DW.mrc   196.000000  3747.000000    -42.25463   129.359355   -114.24812     1.646384     3.298384  8580.615234  8515.103516    -18.87639     0.000000     0.000000            1            1            1         6659     0.808981 2.392902e+05     0.148024          145 
000053@J287/extract/010112038787693717568_Titan_Andrey_S319_G13_V1-1_3nd_274-9_000_ali_DW_particles.mrcs J1/imported/010112038787693717568_Titan_Andrey_S319_G13_V1-1_3nd_274-9_000_ali_DW.mrc  1766.000000  3610.000000    -98.27145   106.812179     -0.01686     1.646384     -0.00562  8506.254883  8440.743164    -18.87639     0.000000     0.000000            1            2            1         6659     0.809984 2.392323e+05     0.070495           34 
000058@J287/extract/010112038787693717568_Titan_Andrey_S319_G13_V1-1_3nd_274-9_000_ali_DW_particles.mrcs J1/imported/010112038787693717568_Titan_Andrey_S319_G13_V1-1_3nd_274-9_000_ali_DW.mrc  3493.000000   449.000000     3.286571   129.606164   117.236316     4.124384     0.820384  8511.059570  8445.547852    -18.87639     0.000000     0.000000            1            1            1         6659     0.813844 2.392040e+05     0.120260           43 
000001@J287/extract/010114701335365218234_Titan_Andrey_S319_G13_V1-1_3nd_311-14_006_ali_DW_particles.mrcs J1/imported/010114701335365218234_Titan_Andrey_S319_G13_V1-1_3nd_311-14_006_ali_DW.mrc  3203.000000  3886.000000    54.513127    21.113522    12.430307     4.950384     -2.48362  6602.896973  5888.708984   236.983292     0.000000     0.000000            1            2            1         6660     0.776837 2.349241e+05     0.059302          106 
000005@J287/extract/010115416501159220819_Titan_Andrey_S319_G13_V1-1_3nd_326-13_002_ali_DW_particles.mrcs J1/imported/010115416501159220819_Titan_Andrey_S319_G13_V1-1_3nd_326-13_002_ali_DW.mrc   354.000000  3722.000000   123.566364    50.814750   112.560038     0.820384     -2.48362  3782.894531  2980.492188    -31.44360     0.000000     0.000000            1            1            1         6661     0.766587 2.355414e+05     0.088148           48 
000011@J287/extract/010115416501159220819_Titan_Andrey_S319_G13_V1-1_3nd_326-13_002_ali_DW_particles.mrcs J1/imported/010115416501159220819_Titan_Andrey_S319_G13_V1-1_3nd_326-13_002_ali_DW.mrc  3347.000000   286.000000    -42.84299    64.721620    86.476134     0.820384     -2.48362  3168.539062  2366.136719    -31.44360     0.000000     0.000000            1            2            1         6661     0.764986 2.353031e+05     0.065253           99 
000002@J287/extract/010115510506767447343_Titan_Andrey_S319_G13_V1-1_3nd_320-8_004_ali_DW_particles.mrcs J1/imported/010115510506767447343_Titan_Andrey_S319_G13_V1-1_3nd_320-8_004_ali_DW.mrc  3761.000000  3253.000000   -152.17955   157.113959    41.073895     -2.48362     -0.00562 12006.427734 11785.455078    -83.72028     0.000000     0.000000            1            1            1         6662     0.820962 2.394716e+05     0.074173           19 
000004@J287/extract/010115510506767447343_Titan_Andrey_S319_G13_V1-1_3nd_320-8_004_ali_DW_particles.mrcs J1/imported/010115510506767447343_Titan_Andrey_S319_G13_V1-1_3nd_320-8_004_ali_DW.mrc  3590.000000   339.000000    48.144743    81.033359    59.750852     0.820384     -1.65762 11826.833984 11605.861328    -83.72028     0.000000     0.000000            1            2            1         6662     0.801621 2.393992e+05     0.196194           21 
000007@J287/extract/010115510506767447343_Titan_Andrey_S319_G13_V1-1_3nd_320-8_004_ali_DW_particles.mrcs J1/imported/010115510506767447343_Titan_Andrey_S319_G13_V1-1_3nd_320-8_004_ali_DW.mrc  2924.000000  2463.000000   130.053995   155.870223    32.732656     1.646384     -1.65762 11868.958008 11647.985352    -83.72028     0.000000     0.000000            1            1            1         6662     0.809239 2.394828e+05     0.130105           15 
000009@J287/extract/010115510506767447343_Titan_Andrey_S319_G13_V1-1_3nd_320-8_004_ali_DW_particles.mrcs J1/imported/010115510506767447343_Titan_Andrey_S319_G13_V1-1_3nd_320-8_004_ali_DW.mrc  4764.000000   445.000000    -26.60260   127.990184   178.526166     -3.30962     1.646384 11802.167969 11581.195312    -83.72028     0.000000     0.000000            1            2            1         6662     0.800475 2.394216e+05     0.170080           26 
000010@J287/extract/010115510506767447343_Titan_Andrey_S319_G13_V1-1_3nd_320-8_004_ali_DW_particles.mrcs J1/imported/010115510506767447343_Titan_Andrey_S319_G13_V1-1_3nd_320-8_004_ali_DW.mrc  4546.000000  3242.000000    77.351311    64.269138    63.812179     -2.48362     1.646384 12016.396484 11795.423828    -83.72028     0.000000     0.000000            1            1            1         6662     0.804076 2.392371e+05     0.128504           74 
000019@J287/extract/010115510506767447343_Titan_Andrey_S319_G13_V1-1_3nd_320-8_004_ali_DW_particles.mrcs J1/imported/010115510506767447343_Titan_Andrey_S319_G13_V1-1_3nd_320-8_004_ali_DW.mrc   390.000000  2461.000000   -126.53944   119.440189   -149.91005     6.602384     1.646384 11960.152344 11739.179688    -83.72028     0.000000     0.000000            1            2            1         6662     0.818096 2.391679e+05     0.349641           48 
000021@J287/extract/010115510506767447343_Titan_Andrey_S319_G13_V1-1_3nd_320-8_004_ali_DW_particles.mrcs J1/imported/010115510506767447343_Titan_Andrey_S319_G13_V1-1_3nd_320-8_004_ali_DW.mrc   805.000000   766.000000    -16.32295    68.858596   176.891735     -0.83162     0.820384 11920.017578 11699.044922    -83.72028     0.000000     0.000000            1            1            1         6662     0.796713 2.394533e+05     0.199247           18 
000022@J287/extract/010115510506767447343_Titan_Andrey_S319_G13_V1-1_3nd_320-8_004_ali_DW_particles.mrcs J1/imported/010115510506767447343_Titan_Andrey_S319_G13_V1-1_3nd_320-8_004_ali_DW.mrc  5066.000000  3605.000000   120.069314   137.697165    49.022901     -5.78762     3.298384 12084.763672 11863.791016    -83.72028     0.000000     0.000000            1            2            1         6662     0.802254 2.393617e+05     0.196141           16 
000024@J287/extract/010115510506767447343_Titan_Andrey_S319_G13_V1-1_3nd_320-8_004_ali_DW_particles.mrcs J1/imported/010115510506767447343_Titan_Andrey_S319_G13_V1-1_3nd_320-8_004_ali_DW.mrc  2618.000000  2398.000000   127.665037   131.261395    -22.44326     1.646384     -0.00562 11861.950195 11640.977539    -83.72028     0.000000     0.000000            1            1            1         6662     0.851863 2.388158e+05     0.249461           20 
000034@J287/extract/010115510506767447343_Titan_Andrey_S319_G13_V1-1_3nd_320-8_004_ali_DW_particles.mrcs J1/imported/010115510506767447343_Titan_Andrey_S319_G13_V1-1_3nd_320-8_004_ali_DW.mrc  4623.000000  2966.000000    67.390693   152.324885    -17.88467     -3.30962     4.124384 11966.181641 11745.208984    -83.72028     0.000000     0.000000            1            2            1         6662     0.805194 2.391829e+05     0.210432           26 
000035@J287/extract/010115510506767447343_Titan_Andrey_S319_G13_V1-1_3nd_320-8_004_ali_DW_particles.mrcs J1/imported/010115510506767447343_Titan_Andrey_S319_G13_V1-1_3nd_320-8_004_ali_DW.mrc  3501.000000  3180.000000   109.055151   110.457145   151.877252     -0.83162     -4.96162 11981.647461 11760.674805    -83.72028     0.000000     0.000000            1            1            1         6662     0.809918 2.392660e+05     0.055085           59 
000036@J287/extract/010115510506767447343_Titan_Andrey_S319_G13_V1-1_3nd_320-8_004_ali_DW_particles.mrcs J1/imported/010115510506767447343_Titan_Andrey_S319_G13_V1-1_3nd_320-8_004_ali_DW.mrc  2878.000000  2124.000000    79.256542   135.188078   163.468185     -0.83162     2.472384 11837.609375 11616.636719    -83.72028     0.000000     0.000000            1            2            1         6662     0.806384 2.394004e+05     0.239398           25 
000043@J287/extract/010115510506767447343_Titan_Andrey_S319_G13_V1-1_3nd_320-8_004_ali_DW_particles.mrcs J1/imported/010115510506767447343_Titan_Andrey_S319_G13_V1-1_3nd_320-8_004_ali_DW.mrc  3512.000000  1338.000000   -107.35637    61.075238    37.437089     -0.00562     -3.30962 11803.239258 11582.266602    -83.72028     0.000000     0.000000            1            1            1         6662     0.810775 2.391384e+05     0.225874           31 
000050@J287/extract/010115510506767447343_Titan_Andrey_S319_G13_V1-1_3nd_320-8_004_ali_DW_particles.mrcs J1/imported/010115510506767447343_Titan_Andrey_S319_G13_V1-1_3nd_320-8_004_ali_DW.mrc  2547.000000  1263.000000   122.865848    95.490452   106.726520     -2.48362     -0.00562 11808.506836 11587.534180    -83.72028     0.000000     0.000000            1            2            1         6662     0.810751 2.393959e+05     0.266915           59 
000052@J287/extract/010115510506767447343_Titan_Andrey_S319_G13_V1-1_3nd_320-8_004_ali_DW_particles.mrcs J1/imported/010115510506767447343_Titan_Andrey_S319_G13_V1-1_3nd_320-8_004_ali_DW.mrc  3345.000000  1823.000000    -60.08778    37.638803   -146.65054     -0.83162     0.820384 11817.103516 11596.130859    -83.72028     0.000000     0.000000            1            1            1         6662     0.822730 2.392207e+05     0.365202            7 
000054@J287/extract/010115510506767447343_Titan_Andrey_S319_G13_V1-1_3nd_320-8_004_ali_DW_particles.mrcs J1/imported/010115510506767447343_Titan_Andrey_S319_G13_V1-1_3nd_320-8_004_ali_DW.mrc  5107.000000  3953.000000   108.490080    24.758293    -25.10505     -0.00562     -2.48362 12149.957031 11928.984375    -83.72028     0.000000     0.000000            1            2            1         6662     0.804753 2.394082e+05     0.141243           19 
000066@J287/extract/010115510506767447343_Titan_Andrey_S319_G13_V1-1_3nd_320-8_004_ali_DW_particles.mrcs J1/imported/010115510506767447343_Titan_Andrey_S319_G13_V1-1_3nd_320-8_004_ali_DW.mrc   317.000000  1940.000000   139.514291    76.057635    33.440885     1.646384     -1.65762 11933.703125 11712.730469    -83.72028     0.000000     0.000000            1            1            1         6662     0.814331 2.390686e+05     0.078079           74 
000067@J287/extract/010115510506767447343_Titan_Andrey_S319_G13_V1-1_3nd_320-8_004_ali_DW_particles.mrcs J1/imported/010115510506767447343_Titan_Andrey_S319_G13_V1-1_3nd_320-8_004_ali_DW.mrc  4881.000000  2568.000000   -146.20518   127.907225   -119.70543     6.602384     -4.13562 11904.278320 11683.305664    -83.72028     0.000000     0.000000            1            2            1         6662     0.791597 2.395290e+05     0.141391           59 
000068@J287/extract/010115510506767447343_Titan_Andrey_S319_G13_V1-1_3nd_320-8_004_ali_DW_particles.mrcs J1/imported/010115510506767447343_Titan_Andrey_S319_G13_V1-1_3nd_320-8_004_ali_DW.mrc  1174.000000  2727.000000   159.159743    60.509611    -86.79685     -1.65762     2.472384 11931.741211 11710.768555    -83.72028     0.000000     0.000000            1            1            1         6662     0.821450 2.394060e+05     0.331536           48 
000071@J287/extract/010115510506767447343_Titan_Andrey_S319_G13_V1-1_3nd_320-8_004_ali_DW_particles.mrcs J1/imported/010115510506767447343_Titan_Andrey_S319_G13_V1-1_3nd_320-8_004_ali_DW.mrc  1555.000000  3346.000000    -79.15843    58.766687   153.620389     4.124384     1.646384 11976.023438 11755.050781    -83.72028     0.000000     0.000000            1            2            1         6662     0.813413 2.393116e+05     0.087777           21 
000072@J287/extract/010115510506767447343_Titan_Andrey_S319_G13_V1-1_3nd_320-8_004_ali_DW_particles.mrcs J1/imported/010115510506767447343_Titan_Andrey_S319_G13_V1-1_3nd_320-8_004_ali_DW.mrc  3675.000000   844.000000   -146.06315   116.505279   154.120649     0.820384     -1.65762 11808.604492 11587.631836    -83.72028     0.000000     0.000000            1            1            1         6662     0.805599 2.395227e+05     0.179735           38 
000006@J287/extract/010119062734826448284_Titan_Andrey_S319_G13_V1-1_3nd_290-12_005_ali_DW_particles.mrcs J1/imported/010119062734826448284_Titan_Andrey_S319_G13_V1-1_3nd_290-12_005_ali_DW.mrc  3603.000000  2297.000000     7.885316   146.791449    53.637246     -1.65762     -0.00562 13741.797852 13464.169922   238.476288     0.000000     0.000000            1            1            1         6663     0.766106 2.367393e+05     0.130074          199 
000010@J287/extract/010119062734826448284_Titan_Andrey_S319_G13_V1-1_3nd_290-12_005_ali_DW_particles.mrcs J1/imported/010119062734826448284_Titan_Andrey_S319_G13_V1-1_3nd_290-12_005_ali_DW.mrc  2764.000000  2384.000000   139.620078    85.721765   136.549075     -0.83162     -0.83162 13738.900391 13461.272461   238.476288     0.000000     0.000000            1            2            1         6663     0.766320 2.364814e+05     0.116133           88 
000017@J287/extract/010119062734826448284_Titan_Andrey_S319_G13_V1-1_3nd_290-12_005_ali_DW_particles.mrcs J1/imported/010119062734826448284_Titan_Andrey_S319_G13_V1-1_3nd_290-12_005_ali_DW.mrc  1838.000000  3656.000000    -34.61392    79.945110     9.765296     -3.30962     -0.00562 13888.025391 13610.397461   238.476288     0.000000     0.000000            1            1            1         6663     0.768981 2.366020e+05     0.034179          493 
000018@J287/extract/010119062734826448284_Titan_Andrey_S319_G13_V1-1_3nd_290-12_005_ali_DW_particles.mrcs J1/imported/010119062734826448284_Titan_Andrey_S319_G13_V1-1_3nd_290-12_005_ali_DW.mrc  2304.000000  3869.000000    88.359586    32.630219    45.777350     -0.83162     -1.65762 13907.880859 13630.252930   238.476288     0.000000     0.000000            1            2            1         6663     0.768926 2.365060e+05     0.150817          139 
000031@J287/extract/010119062734826448284_Titan_Andrey_S319_G13_V1-1_3nd_290-12_005_ali_DW_particles.mrcs J1/imported/010119062734826448284_Titan_Andrey_S319_G13_V1-1_3nd_290-12_005_ali_DW.mrc  5218.000000  1673.000000   165.668676    28.672482   166.430642     -0.00562     -0.00562 13845.709961 13568.082031   238.476288     0.000000     0.000000            1            1            1         6663     0.773070 2.364029e+05     0.044176          604 
000001@J287/extract/010119592523201631744_Titan_Andrey_S319_G13_V1-1_3nd_280-14_005_ali_DW_particles.mrcs J1/imported/010119592523201631744_Titan_Andrey_S319_G13_V1-1_3nd_280-14_005_ali_DW.mrc  4237.000000  1443.000000   174.825681    93.860681   166.036092     7.428384     9.080384 13472.614258 13169.425781   241.222549     0.000000     0.000000            1            2            1         6664     0.807482 2.388976e+05     0.236492           20 
000004@J287/extract/010119592523201631744_Titan_Andrey_S319_G13_V1-1_3nd_280-14_005_ali_DW_particles.mrcs J1/imported/010119592523201631744_Titan_Andrey_S319_G13_V1-1_3nd_280-14_005_ali_DW.mrc   986.000000  1716.000000     -0.94853    64.979774    49.653884     -0.00562     -0.83162 13434.106445 13130.917969   241.222549     0.000000     0.000000            1            1            1         6664     0.807292 2.392715e+05     0.165949           22 
000013@J287/extract/010119592523201631744_Titan_Andrey_S319_G13_V1-1_3nd_280-14_005_ali_DW_particles.mrcs J1/imported/010119592523201631744_Titan_Andrey_S319_G13_V1-1_3nd_280-14_005_ali_DW.mrc   870.000000  1026.000000    -39.47148   132.517417    54.508458     -0.83162     -0.00562 13510.643555 13207.455078   241.222549     0.000000     0.000000            1            2            1         6664     0.806764 2.392980e+05     0.094520           41 
000018@J287/extract/010119592523201631744_Titan_Andrey_S319_G13_V1-1_3nd_280-14_005_ali_DW_particles.mrcs J1/imported/010119592523201631744_Titan_Andrey_S319_G13_V1-1_3nd_280-14_005_ali_DW.mrc  1508.000000  2484.000000    22.768399    63.578222     -0.55038     -0.83162     -1.65762 13391.103516 13087.915039   241.222549     0.000000     0.000000            1            1            1         6664     0.805060 2.395828e+05     0.076841           64 
000020@J287/extract/010119592523201631744_Titan_Andrey_S319_G13_V1-1_3nd_280-14_005_ali_DW_particles.mrcs J1/imported/010119592523201631744_Titan_Andrey_S319_G13_V1-1_3nd_280-14_005_ali_DW.mrc  5267.000000  3108.000000   152.157763    69.717529    -49.21548     3.298384     2.472384 13635.397461 13332.208984   241.222549     0.000000     0.000000            1            2            1         6664     0.814916 2.393433e+05     0.253318           39 
000036@J287/extract/010119592523201631744_Titan_Andrey_S319_G13_V1-1_3nd_280-14_005_ali_DW_particles.mrcs J1/imported/010119592523201631744_Titan_Andrey_S319_G13_V1-1_3nd_280-14_005_ali_DW.mrc  5060.000000  3559.000000    25.227730    14.023885   -134.26896     0.820384     9.080384 13710.101562 13406.913086   241.222549     0.000000     0.000000            1            1            1         6664     0.794195 2.391546e+05     0.166755           32 
000008@J287/extract/010120733977373343030_Titan_Andrey_S319_G13_V1-1_125-17_005_ali_DW_particles.mrcs J1/imported/010120733977373343030_Titan_Andrey_S319_G13_V1-1_125-17_005_ali_DW.mrc  3908.000000  2813.000000    -30.49757    90.789153   112.955403     -2.48362     -0.00562 12031.775391 11695.529297   240.025024     0.000000     0.000000            1            2            1         6665     0.813977 2.409008e+05     0.074790           18 
000013@J287/extract/010120733977373343030_Titan_Andrey_S319_G13_V1-1_125-17_005_ali_DW_particles.mrcs J1/imported/010120733977373343030_Titan_Andrey_S319_G13_V1-1_125-17_005_ali_DW.mrc  2114.000000  2804.000000    -48.67537    82.213202    78.975667     -0.83162     -0.00562 11759.939453 11423.693359   240.025024     0.000000     0.000000            1            1            1         6665     0.812086 2.407811e+05     0.106309           15 
000019@J287/extract/010120733977373343030_Titan_Andrey_S319_G13_V1-1_125-17_005_ali_DW_particles.mrcs J1/imported/010120733977373343030_Titan_Andrey_S319_G13_V1-1_125-17_005_ali_DW.mrc   918.000000  3033.000000    -13.70364   110.366169   -128.68520     -9.09162     -2.48362 11741.065430 11404.819336   240.025024     0.000000     0.000000            1            2            1         6665     0.814363 2.413565e+05     0.216410           10 
000025@J287/extract/010120733977373343030_Titan_Andrey_S319_G13_V1-1_125-17_005_ali_DW_particles.mrcs J1/imported/010120733977373343030_Titan_Andrey_S319_G13_V1-1_125-17_005_ali_DW.mrc  2179.000000  1701.000000    -53.76774    15.174758   -131.42072     -1.65762     1.646384 11687.161133 11350.915039   240.025024     0.000000     0.000000            1            1            1         6665     0.828838 2.408953e+05     0.185246           40 
000032@J287/extract/010120733977373343030_Titan_Andrey_S319_G13_V1-1_125-17_005_ali_DW_particles.mrcs J1/imported/010120733977373343030_Titan_Andrey_S319_G13_V1-1_125-17_005_ali_DW.mrc  3537.000000   300.000000    31.550581   110.267684    -94.18784     -4.96162     9.080384 12027.861328 11691.615234   240.025024     0.000000     0.000000            1            2            1         6665     0.821188 2.408307e+05     0.192642           18 
000037@J287/extract/010120733977373343030_Titan_Andrey_S319_G13_V1-1_125-17_005_ali_DW_particles.mrcs J1/imported/010120733977373343030_Titan_Andrey_S319_G13_V1-1_125-17_005_ali_DW.mrc  3214.000000   975.000000    -34.95705   134.158565    -31.68355     0.820384     -0.00562 11896.216797 11559.970703   240.025024     0.000000     0.000000            1            1            1         6665     0.812341 2.405142e+05     0.158856           42 
000049@J287/extract/010120733977373343030_Titan_Andrey_S319_G13_V1-1_125-17_005_ali_DW_particles.mrcs J1/imported/010120733977373343030_Titan_Andrey_S319_G13_V1-1_125-17_005_ali_DW.mrc  2310.000000  3824.000000   -153.46899    24.214993    -75.00635     -2.48362     0.820384 12053.208008 11716.961914   240.025024     0.000000     0.000000            1            2            1         6665     0.815157 2.408329e+05     0.119485           50 
000050@J287/extract/010120733977373343030_Titan_Andrey_S319_G13_V1-1_125-17_005_ali_DW_particles.mrcs J1/imported/010120733977373343030_Titan_Andrey_S319_G13_V1-1_125-17_005_ali_DW.mrc  1717.000000  1846.000000    -61.53812    97.609059    80.736037     -0.83162     4.124384 11645.396484 11309.150391   240.025024     0.000000     0.000000            1            1            1         6665     0.817193 2.409515e+05     0.174105           65 
000053@J287/extract/010120733977373343030_Titan_Andrey_S319_G13_V1-1_125-17_005_ali_DW_particles.mrcs J1/imported/010120733977373343030_Titan_Andrey_S319_G13_V1-1_125-17_005_ali_DW.mrc  4525.000000  1905.000000   -156.93391     9.384739    -92.89700     -0.83162     0.820384 12061.527344 11725.281250   240.025024     0.000000     0.000000            1            2            1         6665     0.813982 2.405828e+05     0.365126            9 
000057@J287/extract/010120733977373343030_Titan_Andrey_S319_G13_V1-1_125-17_005_ali_DW_particles.mrcs J1/imported/010120733977373343030_Titan_Andrey_S319_G13_V1-1_125-17_005_ali_DW.mrc  5107.000000   273.000000    44.053901    91.868746    -32.18018     3.298384     -1.65762 12373.618164 12037.372070   240.025024     0.000000     0.000000            1            1            1         6665     0.812239 2.415522e+05     0.036494           41 
000001@J287/extract/010121060324806098060_Titan_Andrey_S319_G13_V1-1_2nd_170-3_000_ali_DW_particles.mrcs J1/imported/010121060324806098060_Titan_Andrey_S319_G13_V1-1_2nd_170-3_000_ali_DW.mrc  4172.000000  2767.000000   -172.55420   104.795118    -72.29660     -0.00562     1.646384 14896.211914 14539.398438    -18.92843     0.000000     0.000000            1            1            1         6666     0.815552 2.390893e+05     0.228360           50 
000002@J287/extract/010121060324806098060_Titan_Andrey_S319_G13_V1-1_2nd_170-3_000_ali_DW_particles.mrcs J1/imported/010121060324806098060_Titan_Andrey_S319_G13_V1-1_2nd_170-3_000_ali_DW.mrc  2237.000000   745.000000    -40.14184    72.486223   125.922983     2.472384     -0.83162 14966.007812 14609.194336    -18.92843     0.000000     0.000000            1            2            1         6666     0.802177 2.389466e+05     0.172323           26 
000005@J287/extract/010121060324806098060_Titan_Andrey_S319_G13_V1-1_2nd_170-3_000_ali_DW_particles.mrcs J1/imported/010121060324806098060_Titan_Andrey_S319_G13_V1-1_2nd_170-3_000_ali_DW.mrc  3873.000000  2337.000000    60.205238    37.663305   -170.24748     3.298384     -0.83162 14863.323242 14506.509766    -18.92843     0.000000     0.000000            1            1            1         6666     0.799632 2.390815e+05     0.035650          235 
000016@J287/extract/010121060324806098060_Titan_Andrey_S319_G13_V1-1_2nd_170-3_000_ali_DW_particles.mrcs J1/imported/010121060324806098060_Titan_Andrey_S319_G13_V1-1_2nd_170-3_000_ali_DW.mrc  3797.000000  2214.000000   155.269393   108.638117    16.362150     2.472384     2.472384 14857.914062 14501.100586    -18.92843     0.000000     0.000000            1            2            1         6666     0.815739 2.391276e+05     0.112698           34 
000028@J287/extract/010121060324806098060_Titan_Andrey_S319_G13_V1-1_2nd_170-3_000_ali_DW_particles.mrcs J1/imported/010121060324806098060_Titan_Andrey_S319_G13_V1-1_2nd_170-3_000_ali_DW.mrc  2006.000000   959.000000    -61.53812    97.609059    -14.88896     1.646384     -0.00562 14935.078125 14578.264648    -18.92843     0.000000     0.000000            1            1            1         6666     0.807711 2.389248e+05     0.073442          130 
000033@J287/extract/010121060324806098060_Titan_Andrey_S319_G13_V1-1_2nd_170-3_000_ali_DW_particles.mrcs J1/imported/010121060324806098060_Titan_Andrey_S319_G13_V1-1_2nd_170-3_000_ali_DW.mrc  3569.000000  1295.000000   -151.17886    59.181750   -123.31209     -0.83162     -0.00562 14895.604492 14538.791016    -18.92843     0.000000     0.000000            1            2            1         6666     0.812521 2.389883e+05     0.160621            7 
000039@J287/extract/010121060324806098060_Titan_Andrey_S319_G13_V1-1_2nd_170-3_000_ali_DW_particles.mrcs J1/imported/010121060324806098060_Titan_Andrey_S319_G13_V1-1_2nd_170-3_000_ali_DW.mrc  2407.000000  1483.000000   -154.58431   130.969901   -128.95181     -0.83162     0.820384 14856.474609 14499.661133    -18.92843     0.000000     0.000000            1            1            1         6666     0.797634 2.390405e+05     0.136467           17 
000042@J287/extract/010121060324806098060_Titan_Andrey_S319_G13_V1-1_2nd_170-3_000_ali_DW_particles.mrcs J1/imported/010121060324806098060_Titan_Andrey_S319_G13_V1-1_2nd_170-3_000_ali_DW.mrc  4017.000000  1237.000000   -162.67973    89.112846   -179.32352     -0.00562     -1.65762 14936.331055 14579.517578    -18.92843     0.000000     0.000000            1            2            1         6666     0.799569 2.389607e+05     0.293742           15 
000044@J287/extract/010121060324806098060_Titan_Andrey_S319_G13_V1-1_2nd_170-3_000_ali_DW_particles.mrcs J1/imported/010121060324806098060_Titan_Andrey_S319_G13_V1-1_2nd_170-3_000_ali_DW.mrc  5279.000000  1601.000000    34.352020   107.730259    -82.90493     1.646384     -2.48362 15061.852539 14705.039062    -18.92843     0.000000     0.000000            1            1            1         6666     0.807718 2.391214e+05     0.072307          156 
000046@J287/extract/010121060324806098060_Titan_Andrey_S319_G13_V1-1_2nd_170-3_000_ali_DW_particles.mrcs J1/imported/010121060324806098060_Titan_Andrey_S319_G13_V1-1_2nd_170-3_000_ali_DW.mrc  5598.000000  3429.000000    -82.82875   108.313010    -86.28023     -2.48362     -0.83162 15063.629883 14706.816406    -18.92843     0.000000     0.000000            1            2            1         6666     0.802234 2.391908e+05     0.076575           53 
000050@J287/extract/010121060324806098060_Titan_Andrey_S319_G13_V1-1_2nd_170-3_000_ali_DW_particles.mrcs J1/imported/010121060324806098060_Titan_Andrey_S319_G13_V1-1_2nd_170-3_000_ali_DW.mrc  1039.000000  2245.000000   147.930430    71.013683   -112.90739     -1.65762     -0.00562 14830.068359 14473.254883    -18.92843     0.000000     0.000000            1            1            1         6666     0.804390 2.390984e+05     0.276139           17 
000062@J287/extract/010121060324806098060_Titan_Andrey_S319_G13_V1-1_2nd_170-3_000_ali_DW_particles.mrcs J1/imported/010121060324806098060_Titan_Andrey_S319_G13_V1-1_2nd_170-3_000_ali_DW.mrc  3089.000000  2751.000000   -131.89042   155.824225   149.239972     3.298384     -4.13562 14833.863281 14477.049805    -18.92843     0.000000     0.000000            1            2            1         6666     0.805940 2.391855e+05     0.120050           21 
000066@J287/extract/010121060324806098060_Titan_Andrey_S319_G13_V1-1_2nd_170-3_000_ali_DW_particles.mrcs J1/imported/010121060324806098060_Titan_Andrey_S319_G13_V1-1_2nd_170-3_000_ali_DW.mrc  3326.000000  2325.000000    94.357855    71.732215    -11.21574     -0.00562     -0.83162 14830.948242 14474.134766    -18.92843     0.000000     0.000000            1            1            1         6666     0.806508 2.389721e+05     0.056676           43 
000068@J287/extract/010121060324806098060_Titan_Andrey_S319_G13_V1-1_2nd_170-3_000_ali_DW_particles.mrcs J1/imported/010121060324806098060_Titan_Andrey_S319_G13_V1-1_2nd_170-3_000_ali_DW.mrc  5302.000000  1898.000000    -88.09272    86.432070    91.886073     1.646384     -4.96162 15032.221680 14675.408203    -18.92843     0.000000     0.000000            1            2            1         6666     0.805602 2.388671e+05     0.250656           15 
000006@J287/extract/010121089475992205246_Titan_Andrey_S319_G13_V1-1_2nd_137-12_000_ali_DW_particles.mrcs J1/imported/010121089475992205246_Titan_Andrey_S319_G13_V1-1_2nd_137-12_000_ali_DW.mrc  3278.000000  2554.000000   166.428251   101.129484     3.049168     -0.00562     3.298384 13472.116211 13226.431641     -6.60927     0.000000     0.000000            1            1            1         6667     0.815667 2.402272e+05     0.170794           41 
000009@J287/extract/010121089475992205246_Titan_Andrey_S319_G13_V1-1_2nd_137-12_000_ali_DW_particles.mrcs J1/imported/010121089475992205246_Titan_Andrey_S319_G13_V1-1_2nd_137-12_000_ali_DW.mrc  4302.000000  3663.000000     9.728384    42.772456   153.024588     -0.83162     0.820384 13639.534180 13393.849609     -6.60927     0.000000     0.000000            1            2            1         6667     0.826213 2.397743e+05     0.222137           52 
000015@J287/extract/010121089475992205246_Titan_Andrey_S319_G13_V1-1_2nd_137-12_000_ali_DW_particles.mrcs J1/imported/010121089475992205246_Titan_Andrey_S319_G13_V1-1_2nd_137-12_000_ali_DW.mrc  3532.000000  3289.000000   140.989791    82.109756    72.785792     1.646384     -0.00562 13538.389648 13292.705078     -6.60927     0.000000     0.000000            1            1            1         6667     0.815056 2.400089e+05     0.204490           11 
000016@J287/extract/010121089475992205246_Titan_Andrey_S319_G13_V1-1_2nd_137-12_000_ali_DW_particles.mrcs J1/imported/010121089475992205246_Titan_Andrey_S319_G13_V1-1_2nd_137-12_000_ali_DW.mrc  1170.000000   508.000000    -39.14589   110.180007    -82.19389     1.646384     0.820384 13606.809570 13361.125000     -6.60927     0.000000     0.000000            1            2            1         6667     0.809479 2.402680e+05     0.088622          104 
000018@J287/extract/010121089475992205246_Titan_Andrey_S319_G13_V1-1_2nd_137-12_000_ali_DW_particles.mrcs J1/imported/010121089475992205246_Titan_Andrey_S319_G13_V1-1_2nd_137-12_000_ali_DW.mrc  2546.000000  2807.000000   -120.42489    84.738212   137.020007     2.472384     -0.83162 13482.494141 13236.809570     -6.60927     0.000000     0.000000            1            1            1         6667     0.820301 2.405036e+05     0.189070           20 
000023@J287/extract/010121089475992205246_Titan_Andrey_S319_G13_V1-1_2nd_137-12_000_ali_DW_particles.mrcs J1/imported/010121089475992205246_Titan_Andrey_S319_G13_V1-1_2nd_137-12_000_ali_DW.mrc   900.000000  2158.000000    -88.36831   103.261182    -50.63746     -3.30962     -3.30962 13476.013672 13230.329102     -6.60927     0.000000     0.000000            1            2            1         6667     0.814629 2.399209e+05     0.203428           38 
000025@J287/extract/010121089475992205246_Titan_Andrey_S319_G13_V1-1_2nd_137-12_000_ali_DW_particles.mrcs J1/imported/010121089475992205246_Titan_Andrey_S319_G13_V1-1_2nd_137-12_000_ali_DW.mrc  2648.000000  3051.000000    -54.58343   103.772916   148.279484     -0.83162     0.820384 13500.101562 13254.416992     -6.60927     0.000000     0.000000            1            1            1         6667     0.808906 2.403358e+05     0.092100           30 
000032@J287/extract/010121089475992205246_Titan_Andrey_S319_G13_V1-1_2nd_137-12_000_ali_DW_particles.mrcs J1/imported/010121089475992205246_Titan_Andrey_S319_G13_V1-1_2nd_137-12_000_ali_DW.mrc  4693.000000  3566.000000   100.070865    76.603268    -16.87454     -0.00562     -0.00562 13662.718750 13417.034180     -6.60927     0.000000     0.000000            1            2            1         6667     0.822852 2.400963e+05     0.094901          109 
000036@J287/extract/010121089475992205246_Titan_Andrey_S319_G13_V1-1_2nd_137-12_000_ali_DW_particles.mrcs J1/imported/010121089475992205246_Titan_Andrey_S319_G13_V1-1_2nd_137-12_000_ali_DW.mrc  4003.000000  1000.000000    92.743199    16.079363    58.640274     -0.00562     2.472384 13579.997070 13334.312500     -6.60927     0.000000     0.000000            1            1            1         6667     0.813934 2.402076e+05     0.494602           13 
000037@J287/extract/010121089475992205246_Titan_Andrey_S319_G13_V1-1_2nd_137-12_000_ali_DW_particles.mrcs J1/imported/010121089475992205246_Titan_Andrey_S319_G13_V1-1_2nd_137-12_000_ali_DW.mrc  4172.000000   712.000000    31.304958    81.203399    40.786799     -0.00562     -1.65762 13633.826172 13388.141602     -6.60927     0.000000     0.000000            1            2            1         6667     0.820177 2.400801e+05     0.238758           20 
000040@J287/extract/010121089475992205246_Titan_Andrey_S319_G13_V1-1_2nd_137-12_000_ali_DW_particles.mrcs J1/imported/010121089475992205246_Titan_Andrey_S319_G13_V1-1_2nd_137-12_000_ali_DW.mrc  3687.000000  1047.000000    64.129144   116.364288   -116.26953     2.472384     -0.00562 13558.473633 13312.789062     -6.60927     0.000000     0.000000            1            1            1         6667     0.817559 2.401946e+05     0.181330           22 
000048@J287/extract/010121089475992205246_Titan_Andrey_S319_G13_V1-1_2nd_137-12_000_ali_DW_particles.mrcs J1/imported/010121089475992205246_Titan_Andrey_S319_G13_V1-1_2nd_137-12_000_ali_DW.mrc  4758.000000  2543.000000   172.271079   144.959374   121.185500     -0.00562     -4.13562 13555.513672 13309.829102     -6.60927     0.000000     0.000000            1            2            1         6667     0.813744 2.400694e+05     0.146298           32 
000049@J287/extract/010121089475992205246_Titan_Andrey_S319_G13_V1-1_2nd_137-12_000_ali_DW_particles.mrcs J1/imported/010121089475992205246_Titan_Andrey_S319_G13_V1-1_2nd_137-12_000_ali_DW.mrc  4791.000000  2965.000000   148.959189   149.653579   144.429710     1.646384     -4.96162 13593.486328 13347.801758     -6.60927     0.000000     0.000000            1            1            1         6667     0.807173 2.400836e+05     0.113610           68 
000054@J287/extract/010121089475992205246_Titan_Andrey_S319_G13_V1-1_2nd_137-12_000_ali_DW_particles.mrcs J1/imported/010121089475992205246_Titan_Andrey_S319_G13_V1-1_2nd_137-12_000_ali_DW.mrc  3444.000000  1454.000000    -56.25887   120.504242    16.915101     -3.30962     -6.61362 13501.642578 13255.958008     -6.60927     0.000000     0.000000            1            2            1         6667     0.816998 2.398828e+05     0.129215           45 
000002@J287/extract/010121501198450688892_Titan_Andrey_S319_G13_V1-1_3nd_311-9_007_ali_DW_particles.mrcs J1/imported/010121501198450688892_Titan_Andrey_S319_G13_V1-1_3nd_311-9_007_ali_DW.mrc  3806.000000  3078.000000   160.935860   119.131451    51.927505     1.646384     -0.00562 12997.701172 12663.500977    22.518166     0.000000     0.000000            1            1            1         6668     0.814205 2.387015e+05     0.215530           16 
000007@J287/extract/010121501198450688892_Titan_Andrey_S319_G13_V1-1_3nd_311-9_007_ali_DW_particles.mrcs J1/imported/010121501198450688892_Titan_Andrey_S319_G13_V1-1_3nd_311-9_007_ali_DW.mrc  4698.000000  2087.000000   153.950474   117.807665   -135.45962     1.646384     -0.83162 13064.900391 12730.700195    22.518166     0.000000     0.000000            1            2            1         6668     0.807386 2.386893e+05     0.067306          170 
000008@J287/extract/010121501198450688892_Titan_Andrey_S319_G13_V1-1_3nd_311-9_007_ali_DW_particles.mrcs J1/imported/010121501198450688892_Titan_Andrey_S319_G13_V1-1_3nd_311-9_007_ali_DW.mrc  3247.000000   907.000000   -104.47960    58.361940     9.268123     -1.65762     -5.78762 13030.087891 12695.887695    22.518166     0.000000     0.000000            1            1            1         6668     0.809540 2.389837e+05     0.151915          148 
000009@J287/extract/010121501198450688892_Titan_Andrey_S319_G13_V1-1_3nd_311-9_007_ali_DW_particles.mrcs J1/imported/010121501198450688892_Titan_Andrey_S319_G13_V1-1_3nd_311-9_007_ali_DW.mrc  3697.000000   759.000000    61.854744    60.446055   153.745796     9.906384     4.124384 13072.339844 12738.139648    22.518166     0.000000     0.000000            1            2            1         6668     0.809468 2.387639e+05     0.143076          306 
000010@J287/extract/010121501198450688892_Titan_Andrey_S319_G13_V1-1_3nd_311-9_007_ali_DW_particles.mrcs J1/imported/010121501198450688892_Titan_Andrey_S319_G13_V1-1_3nd_311-9_007_ali_DW.mrc  1557.000000  1834.000000   142.819065   120.662214    -47.14401     3.298384     -0.00562 12912.008789 12577.808594    22.518166     0.000000     0.000000            1            1            1         6668     0.804582 2.387698e+05     0.104125           92 
000012@J287/extract/010121501198450688892_Titan_Andrey_S319_G13_V1-1_3nd_311-9_007_ali_DW_particles.mrcs J1/imported/010121501198450688892_Titan_Andrey_S319_G13_V1-1_3nd_311-9_007_ali_DW.mrc  3645.000000   631.000000    46.353742    53.477241   -116.36079     -0.83162     -0.83162 13085.037109 12750.836914    22.518166     0.000000     0.000000            1            2            1         6668     0.798143 2.385890e+05     0.179215          145 
000015@J287/extract/010121501198450688892_Titan_Andrey_S319_G13_V1-1_3nd_311-9_007_ali_DW_particles.mrcs J1/imported/010121501198450688892_Titan_Andrey_S319_G13_V1-1_3nd_311-9_007_ali_DW.mrc  2471.000000  2008.000000   -124.20483    33.587125    -39.78566     -2.48362     -6.61362 12917.809570 12583.609375    22.518166     0.000000     0.000000            1            1            1         6668     0.807598 2.386748e+05     0.324139           19 
000019@J287/extract/010121501198450688892_Titan_Andrey_S319_G13_V1-1_3nd_311-9_007_ali_DW_particles.mrcs J1/imported/010121501198450688892_Titan_Andrey_S319_G13_V1-1_3nd_311-9_007_ali_DW.mrc  4226.000000  3808.000000    -73.48044   132.065132    55.992454     0.820384     -4.13562 13058.750000 12724.549805    22.518166     0.000000     0.000000            1            2            1         6668     0.805044 2.386639e+05     0.048172           68 
000022@J287/extract/010121501198450688892_Titan_Andrey_S319_G13_V1-1_3nd_311-9_007_ali_DW_particles.mrcs J1/imported/010121501198450688892_Titan_Andrey_S319_G13_V1-1_3nd_311-9_007_ali_DW.mrc  2160.000000  2835.000000   114.862456   121.016732   -125.57239     3.298384     -4.13562 12931.793945 12597.593750    22.518166     0.000000     0.000000            1            1            1         6668     0.806588 2.388075e+05     0.096363           75 
000026@J287/extract/010121501198450688892_Titan_Andrey_S319_G13_V1-1_3nd_311-9_007_ali_DW_particles.mrcs J1/imported/010121501198450688892_Titan_Andrey_S319_G13_V1-1_3nd_311-9_007_ali_DW.mrc  1540.000000  1465.000000   -131.98002   108.843053     3.969055     -0.00562     3.298384 12934.748047 12600.547852    22.518166     0.000000     0.000000            1            2            1         6668     0.802937 2.388909e+05     0.085988          136 
000028@J287/extract/010121501198450688892_Titan_Andrey_S319_G13_V1-1_3nd_311-9_007_ali_DW_particles.mrcs J1/imported/010121501198450688892_Titan_Andrey_S319_G13_V1-1_3nd_311-9_007_ali_DW.mrc  5609.000000  3952.000000   155.161444    93.947467   173.840836     -0.00562     -0.00562 13164.798828 12830.598633    22.518166     0.000000     0.000000            1            1            1         6668     0.805281 2.394109e+05     0.311925           10 
000031@J287/extract/010121501198450688892_Titan_Andrey_S319_G13_V1-1_3nd_311-9_007_ali_DW_particles.mrcs J1/imported/010121501198450688892_Titan_Andrey_S319_G13_V1-1_3nd_311-9_007_ali_DW.mrc   354.000000  1992.000000    18.697110    84.901397   168.096300     0.820384     -1.65762 12930.157227 12595.957031    22.518166     0.000000     0.000000            1            2            1         6668     0.796770 2.388647e+05     0.086953          204 
000032@J287/extract/010121501198450688892_Titan_Andrey_S319_G13_V1-1_3nd_311-9_007_ali_DW_particles.mrcs J1/imported/010121501198450688892_Titan_Andrey_S319_G13_V1-1_3nd_311-9_007_ali_DW.mrc  5517.000000  3773.000000   -164.20162   146.506520    43.621939     -0.83162     -0.00562 13154.084961 12819.884766    22.518166     0.000000     0.000000            1            1            1         6668     0.800496 2.391192e+05     0.084158           31 
000035@J287/extract/010121501198450688892_Titan_Andrey_S319_G13_V1-1_3nd_311-9_007_ali_DW_particles.mrcs J1/imported/010121501198450688892_Titan_Andrey_S319_G13_V1-1_3nd_311-9_007_ali_DW.mrc  4012.000000  1123.000000   -110.32154    68.920030    -93.73414     -4.13562     0.820384 13060.872070 12726.671875    22.518166     0.000000     0.000000            1            2            1         6668     0.807444 2.390577e+05     0.010964          172 
000037@J287/extract/010121501198450688892_Titan_Andrey_S319_G13_V1-1_3nd_311-9_007_ali_DW_particles.mrcs J1/imported/010121501198450688892_Titan_Andrey_S319_G13_V1-1_3nd_311-9_007_ali_DW.mrc  4346.000000  2781.000000   -160.25699   154.074417   161.483056     -0.00562     -0.83162 13030.453125 12696.252930    22.518166     0.000000     0.000000            1            1            1         6668     0.806450 2.387860e+05     0.217883           19 
000040@J287/extract/010121501198450688892_Titan_Andrey_S319_G13_V1-1_3nd_311-9_007_ali_DW_particles.mrcs J1/imported/010121501198450688892_Titan_Andrey_S319_G13_V1-1_3nd_311-9_007_ali_DW.mrc  3202.000000   148.000000   114.808386   118.259955    -39.34914     0.820384     0.820384 13116.194336 12781.994141    22.518166     0.000000     0.000000            1            2            1         6668     0.807088 2.389203e+05     0.172082           38 
000046@J287/extract/010121501198450688892_Titan_Andrey_S319_G13_V1-1_3nd_311-9_007_ali_DW_particles.mrcs J1/imported/010121501198450688892_Titan_Andrey_S319_G13_V1-1_3nd_311-9_007_ali_DW.mrc  4356.000000   514.000000    -20.86248   122.247499   -175.71456     -0.00562     -2.48362 13143.250977 12809.050781    22.518166     0.000000     0.000000            1            1            1         6668     0.804523 2.386661e+05     0.100524          101 
000047@J287/extract/010121501198450688892_Titan_Andrey_S319_G13_V1-1_3nd_311-9_007_ali_DW_particles.mrcs J1/imported/010121501198450688892_Titan_Andrey_S319_G13_V1-1_3nd_311-9_007_ali_DW.mrc  3256.000000  2106.000000     -2.34249    63.643624    -74.12180     3.298384     0.820384 12949.477539 12615.277344    22.518166     0.000000     0.000000            1            2            1         6668     0.815290 2.387679e+05     0.193285           44 
000053@J287/extract/010121501198450688892_Titan_Andrey_S319_G13_V1-1_3nd_311-9_007_ali_DW_particles.mrcs J1/imported/010121501198450688892_Titan_Andrey_S319_G13_V1-1_3nd_311-9_007_ali_DW.mrc  5029.000000  3612.000000    13.088839    87.320650    -28.86727     -0.00562     -0.83162 13109.147461 12774.947266    22.518166     0.000000     0.000000            1            1            1         6668     0.803377 2.387889e+05     0.056026           52 
000054@J287/extract/010121501198450688892_Titan_Andrey_S319_G13_V1-1_3nd_311-9_007_ali_DW_particles.mrcs J1/imported/010121501198450688892_Titan_Andrey_S319_G13_V1-1_3nd_311-9_007_ali_DW.mrc  2697.000000  2416.000000   -149.95599    80.806313   -157.01736     4.950384     1.646384 12925.108398 12590.908203    22.518166     0.000000     0.000000            1            2            1         6668     0.806472 2.389724e+05     0.059123           57 
000055@J287/extract/010121501198450688892_Titan_Andrey_S319_G13_V1-1_3nd_311-9_007_ali_DW_particles.mrcs J1/imported/010121501198450688892_Titan_Andrey_S319_G13_V1-1_3nd_311-9_007_ali_DW.mrc  3425.000000  2253.000000    51.866604    33.176164    24.770349     -0.83162     -2.48362 12957.612305 12623.412109    22.518166     0.000000     0.000000            1            1            1         6668     0.803656 2.390245e+05     0.093665           51 
000002@J287/extract/010121602182193324724_Titan_Andrey_S319_G13_V1-1_3nd_252-11_003_ali_DW_particles.mrcs J1/imported/010121602182193324724_Titan_Andrey_S319_G13_V1-1_3nd_252-11_003_ali_DW.mrc  5036.000000  1302.000000    -76.99674    96.173426   168.778276     4.950384     -7.43962 10413.726562 10055.500977    -42.55855     0.000000     0.000000            1            2            1         6669     0.823229 2.406322e+05     0.149141           34 
000006@J287/extract/010121602182193324724_Titan_Andrey_S319_G13_V1-1_3nd_252-11_003_ali_DW_particles.mrcs J1/imported/010121602182193324724_Titan_Andrey_S319_G13_V1-1_3nd_252-11_003_ali_DW.mrc  4204.000000  1092.000000   156.623799   102.405485    -26.79655     0.820384     0.820384 10362.074219 10003.848633    -42.55855     0.000000     0.000000            1            1            1         6669     0.819796 2.412926e+05     0.348237           27 
000010@J287/extract/010121602182193324724_Titan_Andrey_S319_G13_V1-1_3nd_252-11_003_ali_DW_particles.mrcs J1/imported/010121602182193324724_Titan_Andrey_S319_G13_V1-1_3nd_252-11_003_ali_DW.mrc   598.000000  2298.000000   -125.58182    53.761023   159.397363     -4.13562     2.472384 10075.617188  9717.391602    -42.55855     0.000000     0.000000            1            2            1         6669     0.816900 2.407764e+05     0.251832           83 
000015@J287/extract/010121602182193324724_Titan_Andrey_S319_G13_V1-1_3nd_252-11_003_ali_DW_particles.mrcs J1/imported/010121602182193324724_Titan_Andrey_S319_G13_V1-1_3nd_252-11_003_ali_DW.mrc   673.000000   433.000000    73.258856    70.807036    65.622094     1.646384     0.820384 10370.447266 10012.221680    -42.55855     0.000000     0.000000            1            1            1         6669     0.813742 2.406483e+05     0.175660           29 
000018@J287/extract/010121602182193324724_Titan_Andrey_S319_G13_V1-1_3nd_252-11_003_ali_DW_particles.mrcs J1/imported/010121602182193324724_Titan_Andrey_S319_G13_V1-1_3nd_252-11_003_ali_DW.mrc  1993.000000  3457.000000    -52.09419   124.788423   174.419027     -0.83162     -0.83162 10059.581055  9701.355469    -42.55855     0.000000     0.000000            1            2            1         6669     0.823210 2.406858e+05     0.111608           47 
000020@J287/extract/010121602182193324724_Titan_Andrey_S319_G13_V1-1_3nd_252-11_003_ali_DW_particles.mrcs J1/imported/010121602182193324724_Titan_Andrey_S319_G13_V1-1_3nd_252-11_003_ali_DW.mrc  3402.000000  3242.000000    -35.95361    73.781160    -63.39267     -0.83162     5.776384 10160.611328  9802.385742    -42.55855     0.000000     0.000000            1            1            1         6669     0.814646 2.407076e+05     0.182549           25 
000028@J287/extract/010121602182193324724_Titan_Andrey_S319_G13_V1-1_3nd_252-11_003_ali_DW_particles.mrcs J1/imported/010121602182193324724_Titan_Andrey_S319_G13_V1-1_3nd_252-11_003_ali_DW.mrc  5239.000000   423.000000   -141.86646    42.688740    -97.37596     -0.00562     1.646384 10551.465820 10193.240234    -42.55855     0.000000     0.000000            1            2            1         6669     0.819849 2.409961e+05     0.256642            6 
000030@J287/extract/010121602182193324724_Titan_Andrey_S319_G13_V1-1_3nd_252-11_003_ali_DW_particles.mrcs J1/imported/010121602182193324724_Titan_Andrey_S319_G13_V1-1_3nd_252-11_003_ali_DW.mrc  4209.000000  2189.000000   162.048104    44.130315   125.110554     2.472384     -8.26562 10262.255859  9904.030273    -42.55855     0.000000     0.000000            1            1            1         6669     0.798153 2.405503e+05     0.161229           56 
000031@J287/extract/010121602182193324724_Titan_Andrey_S319_G13_V1-1_3nd_252-11_003_ali_DW_particles.mrcs J1/imported/010121602182193324724_Titan_Andrey_S319_G13_V1-1_3nd_252-11_003_ali_DW.mrc  3814.000000  3667.000000   105.147825   125.463143    58.291151     0.820384     0.820384 10213.014648  9854.789062    -42.55855     0.000000     0.000000            1            2            1         6669     0.807804 2.408360e+05     0.467222           17 
000033@J287/extract/010121602182193324724_Titan_Andrey_S319_G13_V1-1_3nd_252-11_003_ali_DW_particles.mrcs J1/imported/010121602182193324724_Titan_Andrey_S319_G13_V1-1_3nd_252-11_003_ali_DW.mrc   718.000000  1497.000000   136.450483    57.949700    -35.80358     -0.00562     3.298384 10161.787109  9803.561523    -42.55855     0.000000     0.000000            1            1            1         6669     0.811450 2.406733e+05     0.516717           18 
000035@J287/extract/010121602182193324724_Titan_Andrey_S319_G13_V1-1_3nd_252-11_003_ali_DW_particles.mrcs J1/imported/010121602182193324724_Titan_Andrey_S319_G13_V1-1_3nd_252-11_003_ali_DW.mrc  4999.000000  2232.000000    -78.72507   114.793787   -161.31322    -12.39562     -0.83162 10348.885742  9990.660156    -42.55855     0.000000     0.000000            1            2            1         6669     0.801761 2.405771e+05     0.187750           16 
000041@J287/extract/010121602182193324724_Titan_Andrey_S319_G13_V1-1_3nd_252-11_003_ali_DW_particles.mrcs J1/imported/010121602182193324724_Titan_Andrey_S319_G13_V1-1_3nd_252-11_003_ali_DW.mrc  5246.000000   209.000000   156.364164   140.416319   -157.82334     -0.00562     -0.00562 10585.379883 10227.154297    -42.55855     0.000000     0.000000            1            1            1         6669     0.823261 2.407373e+05     0.230955            2 
000047@J287/extract/010121602182193324724_Titan_Andrey_S319_G13_V1-1_3nd_252-11_003_ali_DW_particles.mrcs J1/imported/010121602182193324724_Titan_Andrey_S319_G13_V1-1_3nd_252-11_003_ali_DW.mrc  2932.000000  2603.000000    -72.42596   153.726971   -128.54485     -0.00562     1.646384 10153.244141  9795.018555    -42.55855     0.000000     0.000000            1            2            1         6669     0.817479 2.407806e+05     0.487445           14 
000051@J287/extract/010121602182193324724_Titan_Andrey_S319_G13_V1-1_3nd_252-11_003_ali_DW_particles.mrcs J1/imported/010121602182193324724_Titan_Andrey_S319_G13_V1-1_3nd_252-11_003_ali_DW.mrc  4894.000000  1148.000000     -5.17016    83.738759   -145.41146     -0.00562     -0.83162 10417.542969 10059.317383    -42.55855     0.000000     0.000000            1            1            1         6669     0.822689 2.408245e+05     0.421638           46 
000052@J287/extract/010121602182193324724_Titan_Andrey_S319_G13_V1-1_3nd_252-11_003_ali_DW_particles.mrcs J1/imported/010121602182193324724_Titan_Andrey_S319_G13_V1-1_3nd_252-11_003_ali_DW.mrc  1413.000000   284.000000    -90.70269    74.257775   -138.77277     0.820384     4.124384 10383.198242 10024.972656    -42.55855     0.000000     0.000000            1            2            1         6669     0.807325 2.406019e+05     0.273314            5 
000055@J287/extract/010121602182193324724_Titan_Andrey_S319_G13_V1-1_3nd_252-11_003_ali_DW_particles.mrcs J1/imported/010121602182193324724_Titan_Andrey_S319_G13_V1-1_3nd_252-11_003_ali_DW.mrc  2949.000000  3199.000000   -114.53703    41.454414    40.936239     0.820384     -0.00562 10122.512695  9764.287109    -42.55855     0.000000     0.000000            1            1            1         6669     0.812150 2.407628e+05     0.349202           19 
000057@J287/extract/010121602182193324724_Titan_Andrey_S319_G13_V1-1_3nd_252-11_003_ali_DW_particles.mrcs J1/imported/010121602182193324724_Titan_Andrey_S319_G13_V1-1_3nd_252-11_003_ali_DW.mrc  1054.000000  1995.000000   102.534865    26.351259   -150.78572     -2.48362     -1.65762 10123.194336  9764.968750    -42.55855     0.000000     0.000000            1            2            1         6669     0.808684 2.407353e+05     0.746192            5 
000059@J287/extract/010121602182193324724_Titan_Andrey_S319_G13_V1-1_3nd_252-11_003_ali_DW_particles.mrcs J1/imported/010121602182193324724_Titan_Andrey_S319_G13_V1-1_3nd_252-11_003_ali_DW.mrc  4761.000000   658.000000    -61.76720   112.450978    54.426129     5.776384     -7.43962 10471.889648 10113.664062    -42.55855     0.000000     0.000000            1            1            1         6669     0.820311 2.410562e+05     0.287658            6 
000001@J287/extract/010122940253425883175_Titan_Andrey_S319_G13_V1-1_2nd_143-17_008_ali_DW_particles.mrcs J1/imported/010122940253425883175_Titan_Andrey_S319_G13_V1-1_2nd_143-17_008_ali_DW.mrc   169.000000  3757.000000   179.042556    99.882672    -90.90658     -0.83162     -0.00562 18115.322266 17376.869141    -10.52116     0.000000     0.000000            1            2            1         6670     0.802570 2.402266e+05     0.322365           27 
000002@J287/extract/010122940253425883175_Titan_Andrey_S319_G13_V1-1_2nd_143-17_008_ali_DW_particles.mrcs J1/imported/010122940253425883175_Titan_Andrey_S319_G13_V1-1_2nd_143-17_008_ali_DW.mrc  1830.000000   266.000000    15.888856    84.914188    -66.32242     -0.00562     -0.00562 18185.935547 17447.482422    -10.52116     0.000000     0.000000            1            1            1         6670     0.801347 2.401435e+05     0.149839           45 
000003@J287/extract/010122940253425883175_Titan_Andrey_S319_G13_V1-1_2nd_143-17_008_ali_DW_particles.mrcs J1/imported/010122940253425883175_Titan_Andrey_S319_G13_V1-1_2nd_143-17_008_ali_DW.mrc  5463.000000   413.000000   126.737064    69.985912    -62.01710     2.472384     -1.65762 18393.339844 17654.886719    -10.52116     0.000000     0.000000            1            2            1         6670     0.804705 2.399132e+05     0.276718           92 
000004@J287/extract/010122940253425883175_Titan_Andrey_S319_G13_V1-1_2nd_143-17_008_ali_DW_particles.mrcs J1/imported/010122940253425883175_Titan_Andrey_S319_G13_V1-1_2nd_143-17_008_ali_DW.mrc  1929.000000   355.000000    73.212473   143.092144    75.519679     8.254384     2.472384 18166.904297 17428.451172    -10.52116     0.000000     0.000000            1            1            1         6670     0.799213 2.402433e+05     0.169529           16 
000014@J287/extract/010122940253425883175_Titan_Andrey_S319_G13_V1-1_2nd_143-17_008_ali_DW_particles.mrcs J1/imported/010122940253425883175_Titan_Andrey_S319_G13_V1-1_2nd_143-17_008_ali_DW.mrc   796.000000  3213.000000   -104.25838   125.448111    -17.03631     -0.83162     -4.96162 18007.171875 17268.718750    -10.52116     0.000000     0.000000            1            2            1         6670     0.800756 2.402122e+05     0.182896           24 
000017@J287/extract/010122940253425883175_Titan_Andrey_S319_G13_V1-1_2nd_143-17_008_ali_DW_particles.mrcs J1/imported/010122940253425883175_Titan_Andrey_S319_G13_V1-1_2nd_143-17_008_ali_DW.mrc  5244.000000  3649.000000    -78.94808   149.094393   179.173878     3.298384     0.820384 18449.146484 17710.693359    -10.52116     0.000000     0.000000            1            1            1         6670     0.803194 2.399985e+05     0.070294           52 
000019@J287/extract/010122940253425883175_Titan_Andrey_S319_G13_V1-1_2nd_143-17_008_ali_DW_particles.mrcs J1/imported/010122940253425883175_Titan_Andrey_S319_G13_V1-1_2nd_143-17_008_ali_DW.mrc  2883.000000  1036.000000   134.287898   110.108892    -11.46860     -1.65762     -2.48362 18064.087891 17325.634766    -10.52116     0.000000     0.000000            1            2            1         6670     0.804053 2.399217e+05     0.263097           36 
000021@J287/extract/010122940253425883175_Titan_Andrey_S319_G13_V1-1_2nd_143-17_008_ali_DW_particles.mrcs J1/imported/010122940253425883175_Titan_Andrey_S319_G13_V1-1_2nd_143-17_008_ali_DW.mrc  2809.000000  3083.000000     -3.76496    82.536110   163.986079     -1.65762     -0.00562 18027.041016 17288.587891    -10.52116     0.000000     0.000000            1            1            1         6670     0.810573 2.404316e+05     0.153578           50 
000022@J287/extract/010122940253425883175_Titan_Andrey_S319_G13_V1-1_2nd_143-17_008_ali_DW_particles.mrcs J1/imported/010122940253425883175_Titan_Andrey_S319_G13_V1-1_2nd_143-17_008_ali_DW.mrc  2892.000000   704.000000    -55.97518   102.530855   168.895448     2.472384     4.950384 18146.564453 17408.111328    -10.52116     0.000000     0.000000            1            2            1         6670     0.802591 2.399669e+05     0.054423           23 
000030@J287/extract/010122940253425883175_Titan_Andrey_S319_G13_V1-1_2nd_143-17_008_ali_DW_particles.mrcs J1/imported/010122940253425883175_Titan_Andrey_S319_G13_V1-1_2nd_143-17_008_ali_DW.mrc  5416.000000  1030.000000     -6.67215   125.145591    60.789641     -1.65762     -2.48362 18251.125000 17512.671875    -10.52116     0.000000     0.000000            1            1            1         6670     0.802635 2.400876e+05     0.049930          123 
000032@J287/extract/010122940253425883175_Titan_Andrey_S319_G13_V1-1_2nd_143-17_008_ali_DW_particles.mrcs J1/imported/010122940253425883175_Titan_Andrey_S319_G13_V1-1_2nd_143-17_008_ali_DW.mrc  2564.000000  1391.000000    11.739428   105.385910   166.116697     -2.48362     -0.83162 17971.890625 17233.437500    -10.52116     0.000000     0.000000            1            2            1         6670     0.799963 2.399826e+05     0.061373           43 
000037@J287/extract/010122940253425883175_Titan_Andrey_S319_G13_V1-1_2nd_143-17_008_ali_DW_particles.mrcs J1/imported/010122940253425883175_Titan_Andrey_S319_G13_V1-1_2nd_143-17_008_ali_DW.mrc  1970.000000   891.000000    -43.36667   108.873117   -144.11729     -0.00562     -0.00562 18037.939453 17299.486328    -10.52116     0.000000     0.000000            1            1            1         6670     0.800628 2.402069e+05     0.315531           42 
000041@J287/extract/010122940253425883175_Titan_Andrey_S319_G13_V1-1_2nd_143-17_008_ali_DW_particles.mrcs J1/imported/010122940253425883175_Titan_Andrey_S319_G13_V1-1_2nd_143-17_008_ali_DW.mrc  1613.000000   357.000000    -97.33586    54.176540    -52.68924     0.820384     0.820384 18153.529297 17415.076172    -10.52116     0.000000     0.000000            1            2            1         6670     0.810492 2.402961e+05     0.230637           36 
000042@J287/extract/010122940253425883175_Titan_Andrey_S319_G13_V1-1_2nd_143-17_008_ali_DW_particles.mrcs J1/imported/010122940253425883175_Titan_Andrey_S319_G13_V1-1_2nd_143-17_008_ali_DW.mrc  1590.000000  2656.000000    -61.40719   159.867581   -136.39326     -8.26562     -0.00562 17920.816406 17182.363281    -10.52116     0.000000     0.000000            1            1            1         6670     0.809329 2.395003e+05     0.333928           29 
000004@J287/extract/010123594366122516664_Titan_Andrey_S319_G13_V1-1_131-8_000_ali_DW_particles.mrcs J1/imported/010123594366122516664_Titan_Andrey_S319_G13_V1-1_131-8_000_ali_DW.mrc  3940.000000  2946.000000   174.829835    96.261241   102.286458     3.298384     -1.65762 15987.320312 15693.055664    -11.28247     0.000000     0.000000            1            1            1         6671     0.807060 2.390833e+05     0.236767           29 
000009@J287/extract/010123594366122516664_Titan_Andrey_S319_G13_V1-1_131-8_000_ali_DW_particles.mrcs J1/imported/010123594366122516664_Titan_Andrey_S319_G13_V1-1_131-8_000_ali_DW.mrc  3217.000000  3562.000000    -72.80938    16.369751    -90.38354     -1.65762     1.646384 16034.692383 15740.427734    -11.28247     0.000000     0.000000            1            2            1         6671     0.802549 2.392390e+05     0.253236           44 
000011@J287/extract/010123594366122516664_Titan_Andrey_S319_G13_V1-1_131-8_000_ali_DW_particles.mrcs J1/imported/010123594366122516664_Titan_Andrey_S319_G13_V1-1_131-8_000_ali_DW.mrc  4525.000000  1107.000000   -132.89407    68.615840    -18.52597     -0.83162     -0.83162 16152.511719 15858.247070    -11.28247     0.000000     0.000000            1            1            1         6671     0.807426 2.392766e+05     0.259185           22 
000013@J287/extract/010123594366122516664_Titan_Andrey_S319_G13_V1-1_131-8_000_ali_DW_particles.mrcs J1/imported/010123594366122516664_Titan_Andrey_S319_G13_V1-1_131-8_000_ali_DW.mrc   241.000000  3925.000000   -152.22998    44.179493    -74.65300     -0.00562     -0.00562 16155.673828 15861.409180    -11.28247     0.000000     0.000000            1            2            1         6671     0.806836 2.392604e+05     0.264599           33 
000016@J287/extract/010123594366122516664_Titan_Andrey_S319_G13_V1-1_131-8_000_ali_DW_particles.mrcs J1/imported/010123594366122516664_Titan_Andrey_S319_G13_V1-1_131-8_000_ali_DW.mrc  3686.000000   600.000000    95.288821   124.163541   108.927754     1.646384     -1.65762 16213.449219 15919.184570    -11.28247     0.000000     0.000000            1            1            1         6671     0.809702 2.394049e+05     0.286651           35 
000021@J287/extract/010123594366122516664_Titan_Andrey_S319_G13_V1-1_131-8_000_ali_DW_particles.mrcs J1/imported/010123594366122516664_Titan_Andrey_S319_G13_V1-1_131-8_000_ali_DW.mrc  3598.000000   489.000000    -51.69993    98.947619    60.194692     6.602384     0.820384 16234.028320 15939.763672    -11.28247     0.000000     0.000000            1            2            1         6671     0.807236 2.392978e+05     0.221325           59 
000024@J287/extract/010123594366122516664_Titan_Andrey_S319_G13_V1-1_131-8_000_ali_DW_particles.mrcs J1/imported/010123594366122516664_Titan_Andrey_S319_G13_V1-1_131-8_000_ali_DW.mrc  4957.000000  1225.000000    91.039197   122.800131    93.912635     0.820384     -2.48362 16162.533203 15868.268555    -11.28247     0.000000     0.000000            1            1            1         6671     0.807015 2.393418e+05     0.303700           14 
000025@J287/extract/010123594366122516664_Titan_Andrey_S319_G13_V1-1_131-8_000_ali_DW_particles.mrcs J1/imported/010123594366122516664_Titan_Andrey_S319_G13_V1-1_131-8_000_ali_DW.mrc  2704.000000  1693.000000    -97.52141    62.580782   -103.21670     1.646384     -0.00562 15997.187500 15702.922852    -11.28247     0.000000     0.000000            1            2            1         6671     0.823033 2.391011e+05     0.308909           11 
000030@J287/extract/010123594366122516664_Titan_Andrey_S319_G13_V1-1_131-8_000_ali_DW_particles.mrcs J1/imported/010123594366122516664_Titan_Andrey_S319_G13_V1-1_131-8_000_ali_DW.mrc  2050.000000  1033.000000   -141.09143    38.011771   -168.72188     -2.48362     -0.00562 16125.502930 15831.238281    -11.28247     0.000000     0.000000            1            1            1         6671     0.803211 2.393293e+05     0.138579           30 
000033@J287/extract/010123594366122516664_Titan_Andrey_S319_G13_V1-1_131-8_000_ali_DW_particles.mrcs J1/imported/010123594366122516664_Titan_Andrey_S319_G13_V1-1_131-8_000_ali_DW.mrc  4318.000000  1381.000000   -165.45573    79.507109   -132.40833     -1.65762     2.472384 16092.592773 15798.328125    -11.28247     0.000000     0.000000            1            2            1         6671     0.806869 2.392365e+05     0.198299           53 
000037@J287/extract/010123594366122516664_Titan_Andrey_S319_G13_V1-1_131-8_000_ali_DW_particles.mrcs J1/imported/010123594366122516664_Titan_Andrey_S319_G13_V1-1_131-8_000_ali_DW.mrc  1598.000000   488.000000   -152.21001   146.576947   114.536885     -1.65762     -0.00562 16265.166016 15970.901367    -11.28247     0.000000     0.000000            1            1            1         6671     0.807166 2.390914e+05     0.194637           41 
000038@J287/extract/010123594366122516664_Titan_Andrey_S319_G13_V1-1_131-8_000_ali_DW_particles.mrcs J1/imported/010123594366122516664_Titan_Andrey_S319_G13_V1-1_131-8_000_ali_DW.mrc   931.000000  3125.000000   -141.34043    65.949473    30.321222     2.472384     -1.65762 16074.920898 15780.656250    -11.28247     0.000000     0.000000            1            2            1         6671     0.805828 2.394162e+05     0.114683           31 
000044@J287/extract/010123594366122516664_Titan_Andrey_S319_G13_V1-1_131-8_000_ali_DW_particles.mrcs J1/imported/010123594366122516664_Titan_Andrey_S319_G13_V1-1_131-8_000_ali_DW.mrc  2984.000000  2700.000000   -179.55882    74.597769    47.820560     -0.00562     -1.65762 15964.357422 15670.092773    -11.28247     0.000000     0.000000            1            1            1         6671     0.818627 2.391440e+05     0.049249           70 
000045@J287/extract/010123594366122516664_Titan_Andrey_S319_G13_V1-1_131-8_000_ali_DW_particles.mrcs J1/imported/010123594366122516664_Titan_Andrey_S319_G13_V1-1_131-8_000_ali_DW.mrc  3309.000000   689.000000    -84.63946    52.897003    18.530450     3.298384     -1.65762 16182.761719 15888.497070    -11.28247     0.000000     0.000000            1            2            1         6671     0.805785 2.394257e+05     0.125738           33 
000046@J287/extract/010123594366122516664_Titan_Andrey_S319_G13_V1-1_131-8_000_ali_DW_particles.mrcs J1/imported/010123594366122516664_Titan_Andrey_S319_G13_V1-1_131-8_000_ali_DW.mrc  1060.000000  1046.000000    11.834767   129.590442   -150.71330     -2.48362     0.820384 16180.659180 15886.394531    -11.28247     0.000000     0.000000            1            1            1         6671     0.801808 2.393747e+05     0.171435           29 
000047@J287/extract/010123594366122516664_Titan_Andrey_S319_G13_V1-1_131-8_000_ali_DW_particles.mrcs J1/imported/010123594366122516664_Titan_Andrey_S319_G13_V1-1_131-8_000_ali_DW.mrc   887.000000  2183.000000    90.725283   106.963259   170.654286     4.124384     1.646384 16063.472656 15769.208008    -11.28247     0.000000     0.000000            1            2            1         6671     0.804633 2.392932e+05     0.109315           41 
000050@J287/extract/010123594366122516664_Titan_Andrey_S319_G13_V1-1_131-8_000_ali_DW_particles.mrcs J1/imported/010123594366122516664_Titan_Andrey_S319_G13_V1-1_131-8_000_ali_DW.mrc  4214.000000  2817.000000    -78.03137    73.217205   -114.38639     4.124384     1.646384 15990.403320 15696.138672    -11.28247     0.000000     0.000000            1            1            1         6671     0.793916 2.393941e+05     0.196470           19 
000052@J287/extract/010123594366122516664_Titan_Andrey_S319_G13_V1-1_131-8_000_ali_DW_particles.mrcs J1/imported/010123594366122516664_Titan_Andrey_S319_G13_V1-1_131-8_000_ali_DW.mrc  4332.000000  2208.000000   -158.63684   117.764941    -33.18040     -0.00562     1.646384 16002.440430 15708.175781    -11.28247     0.000000     0.000000            1            2            1         6671     0.811377 2.391500e+05     0.363593            8 
000054@J287/extract/010123594366122516664_Titan_Andrey_S319_G13_V1-1_131-8_000_ali_DW_particles.mrcs J1/imported/010123594366122516664_Titan_Andrey_S319_G13_V1-1_131-8_000_ali_DW.mrc  3261.000000   420.000000    -87.57216   141.289362   -159.91470     0.820384     1.646384 16241.601562 15947.336914    -11.28247     0.000000     0.000000            1            1            1         6671     0.809286 2.391127e+05     0.243647           34 
000055@J287/extract/010123594366122516664_Titan_Andrey_S319_G13_V1-1_131-8_000_ali_DW_particles.mrcs J1/imported/010123594366122516664_Titan_Andrey_S319_G13_V1-1_131-8_000_ali_DW.mrc   826.000000  1125.000000    84.119648   161.037522    -31.87936     0.820384     -0.00562 16189.309570 15895.044922    -11.28247     0.000000     0.000000            1            2            1         6671     0.809367 2.393728e+05     0.217297           15 
000056@J287/extract/010123594366122516664_Titan_Andrey_S319_G13_V1-1_131-8_000_ali_DW_particles.mrcs J1/imported/010123594366122516664_Titan_Andrey_S319_G13_V1-1_131-8_000_ali_DW.mrc  1288.000000   397.000000     -5.21752   110.390695   -122.91744     0.820384     -0.83162 16304.956055 16010.691406    -11.28247     0.000000     0.000000            1            1            1         6671     0.813187 2.393905e+05     0.160576           32 
000002@J287/extract/010125027491226245170_Titan_Andrey_S319_G13_V1-1_88-18_003_ali_DW_particles.mrcs J1/imported/010125027491226245170_Titan_Andrey_S319_G13_V1-1_88-18_003_ali_DW.mrc  4537.000000  2428.000000   -173.88796    61.799391    42.093433     1.646384     -0.00562 10023.304688  9630.258789    -37.12872     0.000000     0.000000            1            1            1         6672     0.820048 2.395227e+05     0.087745           10 
000006@J287/extract/010125027491226245170_Titan_Andrey_S319_G13_V1-1_88-18_003_ali_DW_particles.mrcs J1/imported/010125027491226245170_Titan_Andrey_S319_G13_V1-1_88-18_003_ali_DW.mrc  2735.000000  3414.000000     3.635119   142.179545   -150.86763     -0.00562     1.646384  9986.823242  9593.777344    -37.12872     0.000000     0.000000            1            2            1         6672     0.802484 2.395668e+05     0.164953           24 
000007@J287/extract/010125027491226245170_Titan_Andrey_S319_G13_V1-1_88-18_003_ali_DW_particles.mrcs J1/imported/010125027491226245170_Titan_Andrey_S319_G13_V1-1_88-18_003_ali_DW.mrc   202.000000  3644.000000   116.704453    60.963492   103.136222     -0.00562     0.820384  9992.886719  9599.840820    -37.12872     0.000000     0.000000            1            1            1         6672     0.800311 2.394751e+05     0.199089           29 
000010@J287/extract/010125027491226245170_Titan_Andrey_S319_G13_V1-1_88-18_003_ali_DW_particles.mrcs J1/imported/010125027491226245170_Titan_Andrey_S319_G13_V1-1_88-18_003_ali_DW.mrc  1866.000000  2298.000000    30.224746   119.438430    97.078088     -3.30962     0.820384  9926.464844  9533.418945    -37.12872     0.000000     0.000000            1            2            1         6672     0.788437 2.397391e+05     0.148380          102 
000012@J287/extract/010125027491226245170_Titan_Andrey_S319_G13_V1-1_88-18_003_ali_DW_particles.mrcs J1/imported/010125027491226245170_Titan_Andrey_S319_G13_V1-1_88-18_003_ali_DW.mrc  4913.000000   881.000000    -42.80524    62.035322    60.209214     -0.00562     -0.00562 10100.111328  9707.065430    -37.12872     0.000000     0.000000            1            1            1         6672     0.801161 2.393148e+05     0.094243           35 
000013@J287/extract/010125027491226245170_Titan_Andrey_S319_G13_V1-1_88-18_003_ali_DW_particles.mrcs J1/imported/010125027491226245170_Titan_Andrey_S319_G13_V1-1_88-18_003_ali_DW.mrc  3567.000000  3870.000000   114.997717    47.806887   -176.05470     -3.30962     0.820384 10035.776367  9642.730469    -37.12872     0.000000     0.000000            1            2            1         6672     0.800875 2.396403e+05     0.366460           12 
000014@J287/extract/010125027491226245170_Titan_Andrey_S319_G13_V1-1_88-18_003_ali_DW_particles.mrcs J1/imported/010125027491226245170_Titan_Andrey_S319_G13_V1-1_88-18_003_ali_DW.mrc  2725.000000  2368.000000    -55.41325    63.230335   -144.30350     -0.83162     3.298384  9943.188477  9550.142578    -37.12872     0.000000     0.000000            1            1            1         6672     0.813333 2.393978e+05     0.338782           30 
000018@J287/extract/010125027491226245170_Titan_Andrey_S319_G13_V1-1_88-18_003_ali_DW_particles.mrcs J1/imported/010125027491226245170_Titan_Andrey_S319_G13_V1-1_88-18_003_ali_DW.mrc  2299.000000  2765.000000   -162.44296    47.303071    86.832394     1.646384     1.646384  9942.540039  9549.494141    -37.12872     0.000000     0.000000            1            2            1         6672     0.810914 2.392717e+05     0.152475           72 
000019@J287/extract/010125027491226245170_Titan_Andrey_S319_G13_V1-1_88-18_003_ali_DW_particles.mrcs J1/imported/010125027491226245170_Titan_Andrey_S319_G13_V1-1_88-18_003_ali_DW.mrc  3021.000000   600.000000    -30.13074   135.788089   -117.86206     1.646384     2.472384 10076.859375  9683.813477    -37.12872     0.000000     0.000000            1            1            1         6672     0.799337 2.395091e+05     0.253018           60 
000022@J287/extract/010125027491226245170_Titan_Andrey_S319_G13_V1-1_88-18_003_ali_DW_particles.mrcs J1/imported/010125027491226245170_Titan_Andrey_S319_G13_V1-1_88-18_003_ali_DW.mrc  2197.000000  1465.000000     3.503417   139.065040   -167.75015     -4.13562     2.472384  9962.907227  9569.861328    -37.12872     0.000000     0.000000            1            2            1         6672     0.824825 2.391842e+05     0.330638           23 
000023@J287/extract/010125027491226245170_Titan_Andrey_S319_G13_V1-1_88-18_003_ali_DW_particles.mrcs J1/imported/010125027491226245170_Titan_Andrey_S319_G13_V1-1_88-18_003_ali_DW.mrc  4692.000000  3139.000000    -46.97679    60.617617    -50.47980     4.950384     -2.48362 10052.094727  9659.048828    -37.12872     0.000000     0.000000            1            1            1         6672     0.807581 2.396522e+05     0.064366           42 
000027@J287/extract/010125027491226245170_Titan_Andrey_S319_G13_V1-1_88-18_003_ali_DW_particles.mrcs J1/imported/010125027491226245170_Titan_Andrey_S319_G13_V1-1_88-18_003_ali_DW.mrc  4541.000000  2059.000000   -164.07114    85.523417    -83.67737     0.820384     0.820384 10025.273438  9632.227539    -37.12872     0.000000     0.000000            1            2            1         6672     0.809519 2.393930e+05     0.159038           17 
000031@J287/extract/010125027491226245170_Titan_Andrey_S319_G13_V1-1_88-18_003_ali_DW_particles.mrcs J1/imported/010125027491226245170_Titan_Andrey_S319_G13_V1-1_88-18_003_ali_DW.mrc   994.000000  2529.000000   -166.99314   115.040368    -61.15275     -3.30962     4.950384  9933.467773  9540.421875    -37.12872     0.000000     0.000000            1            1            1         6672     0.802156 2.397758e+05     0.292268           23 
000032@J287/extract/010125027491226245170_Titan_Andrey_S319_G13_V1-1_88-18_003_ali_DW_particles.mrcs J1/imported/010125027491226245170_Titan_Andrey_S319_G13_V1-1_88-18_003_ali_DW.mrc  4998.000000  1468.000000   139.919846   112.621449   179.723203     -4.96162     -6.61362 10066.193359  9673.147461    -37.12872     0.000000     0.000000            1            2            1         6672     0.808196 2.396858e+05     0.257663           20 
000039@J287/extract/010125027491226245170_Titan_Andrey_S319_G13_V1-1_88-18_003_ali_DW_particles.mrcs J1/imported/010125027491226245170_Titan_Andrey_S319_G13_V1-1_88-18_003_ali_DW.mrc  4625.000000  2578.000000   -172.55918   107.291210    -17.92297     -2.48362     -0.00562 10030.484375  9637.438477    -37.12872     0.000000     0.000000            1            1            1         6672     0.819130 2.394196e+05     0.273508           35 
000040@J287/extract/010125027491226245170_Titan_Andrey_S319_G13_V1-1_88-18_003_ali_DW_particles.mrcs J1/imported/010125027491226245170_Titan_Andrey_S319_G13_V1-1_88-18_003_ali_DW.mrc  4195.000000  3176.000000   179.045291   104.789609    30.969005     0.820384     0.820384 10024.750977  9631.705078    -37.12872     0.000000     0.000000            1            2            1         6672     0.805049 2.395575e+05     0.273221           43 
000041@J287/extract/010125027491226245170_Titan_Andrey_S319_G13_V1-1_88-18_003_ali_DW_particles.mrcs J1/imported/010125027491226245170_Titan_Andrey_S319_G13_V1-1_88-18_003_ali_DW.mrc  4648.000000  3306.000000     -9.34756    72.699897    -23.61110     -0.83162     0.820384 10058.823242  9665.777344    -37.12872     0.000000     0.000000            1            1            1         6672     0.806951 2.395632e+05     0.087095           57 
000043@J287/extract/010125027491226245170_Titan_Andrey_S319_G13_V1-1_88-18_003_ali_DW_particles.mrcs J1/imported/010125027491226245170_Titan_Andrey_S319_G13_V1-1_88-18_003_ali_DW.mrc  4870.000000   169.000000   -157.01038    81.962079    -81.91262     1.646384     4.124384 10160.781250  9767.735352    -37.12872     0.000000     0.000000            1            2            1         6672     0.811666 2.391653e+05     0.389289           82 
000047@J287/extract/010125027491226245170_Titan_Andrey_S319_G13_V1-1_88-18_003_ali_DW_particles.mrcs J1/imported/010125027491226245170_Titan_Andrey_S319_G13_V1-1_88-18_003_ali_DW.mrc  1908.000000  3034.000000   -120.50602    29.073722    -62.53681     4.124384     1.646384  9951.993164  9558.947266    -37.12872     0.000000     0.000000            1            1            1         6672     0.795156 2.399023e+05     0.054222           54 
000056@J287/extract/010125027491226245170_Titan_Andrey_S319_G13_V1-1_88-18_003_ali_DW_particles.mrcs J1/imported/010125027491226245170_Titan_Andrey_S319_G13_V1-1_88-18_003_ali_DW.mrc  2310.000000  3654.000000   150.654275    60.569291   123.343576     2.472384     1.646384 10000.038086  9606.992188    -37.12872     0.000000     0.000000            1            2            1         6672     0.812002 2.392548e+05     0.043732           39 
000058@J287/extract/010125027491226245170_Titan_Andrey_S319_G13_V1-1_88-18_003_ali_DW_particles.mrcs J1/imported/010125027491226245170_Titan_Andrey_S319_G13_V1-1_88-18_003_ali_DW.mrc  3530.000000  2403.000000   -130.03327    66.073998   -134.82297     -4.96162     0.820384  9973.126953  9580.081055    -37.12872     0.000000     0.000000            1            1            1         6672     0.799801 2.397724e+05     0.179916           64 
000059@J287/extract/010125027491226245170_Titan_Andrey_S319_G13_V1-1_88-18_003_ali_DW_particles.mrcs J1/imported/010125027491226245170_Titan_Andrey_S319_G13_V1-1_88-18_003_ali_DW.mrc   691.000000  2264.000000   -176.72657    64.451701    -81.60419     -0.83162     -3.30962  9935.464844  9542.418945    -37.12872     0.000000     0.000000            1            2            1         6672     0.792882 2.401128e+05     0.130786           23 
000062@J287/extract/010125027491226245170_Titan_Andrey_S319_G13_V1-1_88-18_003_ali_DW_particles.mrcs J1/imported/010125027491226245170_Titan_Andrey_S319_G13_V1-1_88-18_003_ali_DW.mrc  5515.000000  3264.000000    91.099362   159.439617    99.194372     -3.30962     -2.48362 10115.753906  9722.708008    -37.12872     0.000000     0.000000            1            1            1         6672     0.808674 2.394672e+05     0.088747           19 
000064@J287/extract/010125027491226245170_Titan_Andrey_S319_G13_V1-1_88-18_003_ali_DW_particles.mrcs J1/imported/010125027491226245170_Titan_Andrey_S319_G13_V1-1_88-18_003_ali_DW.mrc  4919.000000  2681.000000   -133.50727   117.985655    -99.18983     -0.00562     -0.00562 10050.214844  9657.168945    -37.12872     0.000000     0.000000            1            2            1         6672     0.797526 2.397623e+05     0.126636           42 
000070@J287/extract/010125027491226245170_Titan_Andrey_S319_G13_V1-1_88-18_003_ali_DW_particles.mrcs J1/imported/010125027491226245170_Titan_Andrey_S319_G13_V1-1_88-18_003_ali_DW.mrc  2753.000000   262.000000   -128.95767    91.795204    -18.52272     -4.96162    10.732384 10110.717773  9717.671875    -37.12872     0.000000     0.000000            1            1            1         6672     0.805673 2.394746e+05     0.119213           29 
000075@J287/extract/010125027491226245170_Titan_Andrey_S319_G13_V1-1_88-18_003_ali_DW_particles.mrcs J1/imported/010125027491226245170_Titan_Andrey_S319_G13_V1-1_88-18_003_ali_DW.mrc   298.000000   815.000000   -102.08619    40.081041    80.169304     -4.96162     -1.65762 10025.036133  9631.990234    -37.12872     0.000000     0.000000            1            2            1         6672     0.815709 2.396614e+05     0.113281           36 
000003@J287/extract/010126409889647794912_Titan_Andrey_S319_G13_V1-1_3nd_323-3_006_ali_DW_particles.mrcs J1/imported/010126409889647794912_Titan_Andrey_S319_G13_V1-1_3nd_323-3_006_ali_DW.mrc  4140.000000  1077.000000   -104.27470    43.178339    59.639300     -9.09162     -4.13562 18012.517578 17429.398438   228.473297     0.000000     0.000000            1            2            1         6673     0.782478 2.390982e+05     0.096096           32 
000005@J287/extract/010126409889647794912_Titan_Andrey_S319_G13_V1-1_3nd_323-3_006_ali_DW_particles.mrcs J1/imported/010126409889647794912_Titan_Andrey_S319_G13_V1-1_3nd_323-3_006_ali_DW.mrc  2670.000000  3127.000000    27.138649    28.883087    14.930989     -1.65762     2.472384 18199.943359 17616.824219   228.473297     0.000000     0.000000            1            1            1         6673     0.810733 2.380476e+05     0.072605           97 
000006@J287/extract/010126409889647794912_Titan_Andrey_S319_G13_V1-1_3nd_323-3_006_ali_DW_particles.mrcs J1/imported/010126409889647794912_Titan_Andrey_S319_G13_V1-1_3nd_323-3_006_ali_DW.mrc  1530.000000  3305.000000    -72.99792   109.729773    73.120013     5.776384     -3.30962 18285.156250 17702.037109   228.473297     0.000000     0.000000            1            2            1         6673     0.802049 2.383563e+05     0.040465           72 
000009@J287/extract/010126409889647794912_Titan_Andrey_S319_G13_V1-1_3nd_323-3_006_ali_DW_particles.mrcs J1/imported/010126409889647794912_Titan_Andrey_S319_G13_V1-1_3nd_323-3_006_ali_DW.mrc  3853.000000  2349.000000    82.212296   150.587385   117.165287     -5.78762     -0.83162 18031.812500 17448.693359   228.473297     0.000000     0.000000            1            1            1         6673     0.803238 2.383859e+05     0.283236           68 
000016@J287/extract/010126409889647794912_Titan_Andrey_S319_G13_V1-1_3nd_323-3_006_ali_DW_particles.mrcs J1/imported/010126409889647794912_Titan_Andrey_S319_G13_V1-1_3nd_323-3_006_ali_DW.mrc  5413.000000  2704.000000   -110.73796    95.638442    20.698364     -2.48362     -0.83162 18154.779297 17571.660156   228.473297     0.000000     0.000000            1            2            1         6673     0.801063 2.382269e+05     0.067178          103 
000021@J287/extract/010126409889647794912_Titan_Andrey_S319_G13_V1-1_3nd_323-3_006_ali_DW_particles.mrcs J1/imported/010126409889647794912_Titan_Andrey_S319_G13_V1-1_3nd_323-3_006_ali_DW.mrc  3999.000000  3769.000000    36.169657   158.696320     4.233150     -1.65762     0.820384 18327.908203 17744.789062   228.473297     0.000000     0.000000            1            1            1         6673     0.792419 2.383302e+05     0.061214           53 
000022@J287/extract/010126409889647794912_Titan_Andrey_S319_G13_V1-1_3nd_323-3_006_ali_DW_particles.mrcs J1/imported/010126409889647794912_Titan_Andrey_S319_G13_V1-1_3nd_323-3_006_ali_DW.mrc  2112.000000  1125.000000    -94.48959   141.177762   -139.28361     0.820384     2.472384 18050.583984 17467.464844   228.473297     0.000000     0.000000            1            2            1         6673     0.800099 2.385218e+05     0.187361          157 
000025@J287/extract/010126409889647794912_Titan_Andrey_S319_G13_V1-1_3nd_323-3_006_ali_DW_particles.mrcs J1/imported/010126409889647794912_Titan_Andrey_S319_G13_V1-1_3nd_323-3_006_ali_DW.mrc  5321.000000  1939.000000    -35.01284   119.381147   -117.80583     -5.78762     -4.13562 18052.244141 17469.125000   228.473297     0.000000     0.000000            1            1            1         6673     0.782769 2.389901e+05     0.080919           26 
000026@J287/extract/010126409889647794912_Titan_Andrey_S319_G13_V1-1_3nd_323-3_006_ali_DW_particles.mrcs J1/imported/010126409889647794912_Titan_Andrey_S319_G13_V1-1_3nd_323-3_006_ali_DW.mrc  4396.000000  2678.000000   138.357774    98.913551   -144.67809     -0.83162     2.472384 18093.115234 17509.996094   228.473297     0.000000     0.000000            1            2            1         6673     0.805161 2.383682e+05     0.076062           90 
000028@J287/extract/010126409889647794912_Titan_Andrey_S319_G13_V1-1_3nd_323-3_006_ali_DW_particles.mrcs J1/imported/010126409889647794912_Titan_Andrey_S319_G13_V1-1_3nd_323-3_006_ali_DW.mrc  4049.000000  2332.000000   -114.78624   160.522962    -39.11039     -1.65762     0.820384 18032.933594 17449.814453   228.473297     0.000000     0.000000            1            1            1         6673     0.802256 2.385380e+05     0.113819           19 
000029@J287/extract/010126409889647794912_Titan_Andrey_S319_G13_V1-1_3nd_323-3_006_ali_DW_particles.mrcs J1/imported/010126409889647794912_Titan_Andrey_S319_G13_V1-1_3nd_323-3_006_ali_DW.mrc  4009.000000  3189.000000   148.213764   102.470416   -169.17412     -1.65762     -0.00562 18185.197266 17602.078125   228.473297     0.000000     0.000000            1            2            1         6673     0.808823 2.381453e+05     0.114734           46 
000031@J287/extract/010126409889647794912_Titan_Andrey_S319_G13_V1-1_3nd_323-3_006_ali_DW_particles.mrcs J1/imported/010126409889647794912_Titan_Andrey_S319_G13_V1-1_3nd_323-3_006_ali_DW.mrc  3008.000000  3563.000000   127.263683    38.190155   120.252784     -0.00562     -0.83162 18276.427734 17693.308594   228.473297     0.000000     0.000000            1            1            1         6673     0.799970 2.384498e+05     0.124537           49 
000034@J287/extract/010126409889647794912_Titan_Andrey_S319_G13_V1-1_3nd_323-3_006_ali_DW_particles.mrcs J1/imported/010126409889647794912_Titan_Andrey_S319_G13_V1-1_3nd_323-3_006_ali_DW.mrc  5325.000000  3226.000000    39.698539    78.695661   134.654600     -0.83162     -0.83162 18271.138672 17688.019531   228.473297     0.000000     0.000000            1            2            1         6673     0.783053 2.384302e+05     0.041533          128 
000008@J287/extract/010127475011949685139_Titan_Andrey_S319_G13_V1-1_3nd_308-10_004_ali_DW_particles.mrcs J1/imported/010127475011949685139_Titan_Andrey_S319_G13_V1-1_3nd_308-10_004_ali_DW.mrc  3745.000000  1481.000000    12.916053   137.476764     -6.28303     0.820384     -4.13562 12711.365234 12510.562500    -87.51719     0.000000     0.000000            1            2            1         6674     0.813775 2.394266e+05     0.109916           28 
000011@J287/extract/010127475011949685139_Titan_Andrey_S319_G13_V1-1_3nd_308-10_004_ali_DW_particles.mrcs J1/imported/010127475011949685139_Titan_Andrey_S319_G13_V1-1_3nd_308-10_004_ali_DW.mrc  2315.000000   588.000000   -168.31258    91.479539   -134.23533     -0.00562     -0.83162 12805.385742 12604.583008    -87.51719     0.000000     0.000000            1            1            1         6674     0.807812 2.395729e+05     0.103845          174 
000014@J287/extract/010127475011949685139_Titan_Andrey_S319_G13_V1-1_3nd_308-10_004_ali_DW_particles.mrcs J1/imported/010127475011949685139_Titan_Andrey_S319_G13_V1-1_3nd_308-10_004_ali_DW.mrc  4789.000000  3001.000000   112.187944   126.838425   127.644013     1.646384     -0.83162 12755.353516 12554.550781    -87.51719     0.000000     0.000000            1            2            1         6674     0.803248 2.396140e+05     0.097759           42 
000016@J287/extract/010127475011949685139_Titan_Andrey_S319_G13_V1-1_3nd_308-10_004_ali_DW_particles.mrcs J1/imported/010127475011949685139_Titan_Andrey_S319_G13_V1-1_3nd_308-10_004_ali_DW.mrc  2871.000000   371.000000     -2.38345   105.400730   -164.11761     7.428384     -0.00562 12859.503906 12658.701172    -87.51719     0.000000     0.000000            1            1            1         6674     0.803896 2.394488e+05     0.162281           35 
000022@J287/extract/010127475011949685139_Titan_Andrey_S319_G13_V1-1_3nd_308-10_004_ali_DW_particles.mrcs J1/imported/010127475011949685139_Titan_Andrey_S319_G13_V1-1_3nd_308-10_004_ali_DW.mrc  5437.000000  3113.000000    98.956300    94.651588     5.606377     0.820384     0.820384 12848.378906 12647.576172    -87.51719     0.000000     0.000000            1            2            1         6674     0.811528 2.397084e+05     0.083406           71 
000024@J287/extract/010127475011949685139_Titan_Andrey_S319_G13_V1-1_3nd_308-10_004_ali_DW_particles.mrcs J1/imported/010127475011949685139_Titan_Andrey_S319_G13_V1-1_3nd_308-10_004_ali_DW.mrc  2978.000000  2344.000000    -94.27763   118.551173   -103.23675     -1.65762     7.428384 12612.219727 12411.416992    -87.51719     0.000000     0.000000            1            1            1         6674     0.811249 2.395717e+05     0.074938          119 
000025@J287/extract/010127475011949685139_Titan_Andrey_S319_G13_V1-1_3nd_308-10_004_ali_DW_particles.mrcs J1/imported/010127475011949685139_Titan_Andrey_S319_G13_V1-1_3nd_308-10_004_ali_DW.mrc   256.000000  2459.000000    10.316496    39.656304    -64.44639     0.820384     -0.00562 12652.825195 12452.022461    -87.51719     0.000000     0.000000            1            2            1         6674     0.805369 2.396413e+05     0.389903           58 
000034@J287/extract/010127475011949685139_Titan_Andrey_S319_G13_V1-1_3nd_308-10_004_ali_DW_particles.mrcs J1/imported/010127475011949685139_Titan_Andrey_S319_G13_V1-1_3nd_308-10_004_ali_DW.mrc  2287.000000  3395.000000   -168.27609    79.497510   -169.86322     -0.83162     -0.00562 12626.553711 12425.750977    -87.51719     0.000000     0.000000            1            1            1         6674     0.804484 2.393402e+05     0.055615          103 
000035@J287/extract/010127475011949685139_Titan_Andrey_S319_G13_V1-1_3nd_308-10_004_ali_DW_particles.mrcs J1/imported/010127475011949685139_Titan_Andrey_S319_G13_V1-1_3nd_308-10_004_ali_DW.mrc  1781.000000  2932.000000   129.594445    72.463007   -140.80768     -4.13562     -4.13562 12615.711914 12414.909180    -87.51719     0.000000     0.000000            1            2            1         6674     0.812545 2.395866e+05     0.223820           22 
000036@J287/extract/010127475011949685139_Titan_Andrey_S319_G13_V1-1_3nd_308-10_004_ali_DW_particles.mrcs J1/imported/010127475011949685139_Titan_Andrey_S319_G13_V1-1_3nd_308-10_004_ali_DW.mrc   972.000000  1940.000000    16.004991   111.635482   124.944759     -0.83162     -2.48362 12656.774414 12455.971680    -87.51719     0.000000     0.000000            1            1            1         6674     0.801153 2.394854e+05     0.165214           25 
000040@J287/extract/010127475011949685139_Titan_Andrey_S319_G13_V1-1_3nd_308-10_004_ali_DW_particles.mrcs J1/imported/010127475011949685139_Titan_Andrey_S319_G13_V1-1_3nd_308-10_004_ali_DW.mrc   623.000000  2101.000000    94.525476    81.555283    28.120400     2.472384     -0.83162 12657.128906 12456.326172    -87.51719     0.000000     0.000000            1            2            1         6674     0.812036 2.396323e+05     0.074958           50 
000041@J287/extract/010127475011949685139_Titan_Andrey_S319_G13_V1-1_3nd_308-10_004_ali_DW_particles.mrcs J1/imported/010127475011949685139_Titan_Andrey_S319_G13_V1-1_3nd_308-10_004_ali_DW.mrc  4938.000000  1405.000000   104.390749    82.602992     5.593937     -3.30962     -0.83162 12814.631836 12613.829102    -87.51719     0.000000     0.000000            1            1            1         6674     0.809734 2.393798e+05     0.126340           95 
000042@J287/extract/010127475011949685139_Titan_Andrey_S319_G13_V1-1_3nd_308-10_004_ali_DW_particles.mrcs J1/imported/010127475011949685139_Titan_Andrey_S319_G13_V1-1_3nd_308-10_004_ali_DW.mrc   836.000000  1066.000000   -106.88365   117.000258    93.696876     -1.65762     -1.65762 12756.512695 12555.709961    -87.51719     0.000000     0.000000            1            2            1         6674     0.819234 2.393016e+05     0.117842           17 
000043@J287/extract/010127475011949685139_Titan_Andrey_S319_G13_V1-1_3nd_308-10_004_ali_DW_particles.mrcs J1/imported/010127475011949685139_Titan_Andrey_S319_G13_V1-1_3nd_308-10_004_ali_DW.mrc  3775.000000  2766.000000   108.152610    33.842694    23.137005     -1.65762     -1.65762 12643.388672 12442.585938    -87.51719     0.000000     0.000000            1            1            1         6674     0.812585 2.393818e+05     0.071516           74 
000045@J287/extract/010127475011949685139_Titan_Andrey_S319_G13_V1-1_3nd_308-10_004_ali_DW_particles.mrcs J1/imported/010127475011949685139_Titan_Andrey_S319_G13_V1-1_3nd_308-10_004_ali_DW.mrc  3101.000000  2927.000000    52.371533    82.190163    -54.58151     -4.96162     -2.48362 12616.357422 12415.554688    -87.51719     0.000000     0.000000            1            2            1         6674     0.804998 2.394080e+05     0.070132           44 
000001@J287/extract/010127550535511650326_Titan_Andrey_S319_G13_V1-1_3nd_268-4_004_ali_DW_particles.mrcs J1/imported/010127550535511650326_Titan_Andrey_S319_G13_V1-1_3nd_268-4_004_ali_DW.mrc  4188.000000  2539.000000   -120.50602    29.073722     8.713187     3.298384     -2.48362  8293.828125  7972.339844   267.836823     0.000000     0.000000            1            2            1         6675     0.819955 2.389259e+05     0.261650           37 
000013@J287/extract/010127550535511650326_Titan_Andrey_S319_G13_V1-1_3nd_268-4_004_ali_DW_particles.mrcs J1/imported/010127550535511650326_Titan_Andrey_S319_G13_V1-1_3nd_268-4_004_ali_DW.mrc  1087.000000  3755.000000   158.050188   106.106069   100.688291     -0.83162     -0.00562  8266.466797  7944.978516   267.836823     0.000000     0.000000            1            1            1         6675     0.799884 2.392016e+05     0.029498          203 
000018@J287/extract/010127550535511650326_Titan_Andrey_S319_G13_V1-1_3nd_268-4_004_ali_DW_particles.mrcs J1/imported/010127550535511650326_Titan_Andrey_S319_G13_V1-1_3nd_268-4_004_ali_DW.mrc  2806.000000  1463.000000   148.434073   123.450303    37.163287     0.820384     -0.83162  8227.997070  7906.509277   267.836823     0.000000     0.000000            1            2            1         6675     0.811625 2.390327e+05     0.258381           24 
000025@J287/extract/010127550535511650326_Titan_Andrey_S319_G13_V1-1_3nd_268-4_004_ali_DW_particles.mrcs J1/imported/010127550535511650326_Titan_Andrey_S319_G13_V1-1_3nd_268-4_004_ali_DW.mrc  2592.000000  1576.000000   116.352712   125.292612    -93.65925     -0.83162     2.472384  8220.738281  7899.250000   267.836823     0.000000     0.000000            1            1            1         6675     0.809326 2.391247e+05     0.079705          139 
000029@J287/extract/010127550535511650326_Titan_Andrey_S319_G13_V1-1_3nd_268-4_004_ali_DW_particles.mrcs J1/imported/010127550535511650326_Titan_Andrey_S319_G13_V1-1_3nd_268-4_004_ali_DW.mrc  2082.000000  2202.000000    -29.48724   131.027333   167.199370     -0.83162     -0.83162  8218.808594  7897.319824   267.836823     0.000000     0.000000            1            2            1         6675     0.819675 2.389363e+05     0.073284           70 
000001@J287/extract/010128035132632391842_Titan_Andrey_S319_G13_V1-1_3nd_243-18_008_ali_DW_particles.mrcs J1/imported/010128035132632391842_Titan_Andrey_S319_G13_V1-1_3nd_243-18_008_ali_DW.mrc  4697.000000  1222.000000     -6.59148    92.110559    -85.43349     0.820384     -0.00562 12976.860352 12369.966797     -8.46051     0.000000     0.000000            1            2            1         6676     0.798944 2.390183e+05     0.169229           22 
000005@J287/extract/010128035132632391842_Titan_Andrey_S319_G13_V1-1_3nd_243-18_008_ali_DW_particles.mrcs J1/imported/010128035132632391842_Titan_Andrey_S319_G13_V1-1_3nd_243-18_008_ali_DW.mrc   534.000000  1167.000000    -61.16770   144.781892    -41.71440     -0.83162     -3.30962 13015.964844 12409.071289     -8.46051     0.000000     0.000000            1            1            1         6676     0.818554 2.396337e+05     0.059813           58 
000009@J287/extract/010128035132632391842_Titan_Andrey_S319_G13_V1-1_3nd_243-18_008_ali_DW_particles.mrcs J1/imported/010128035132632391842_Titan_Andrey_S319_G13_V1-1_3nd_243-18_008_ali_DW.mrc  5592.000000   542.000000   -179.55185   121.872449   -162.17835     -5.78762     -0.00562 13062.648438 12455.754883     -8.46051     0.000000     0.000000            1            2            1         6676     0.823286 2.391066e+05     0.108024           30 
000010@J287/extract/010128035132632391842_Titan_Andrey_S319_G13_V1-1_3nd_243-18_008_ali_DW_particles.mrcs J1/imported/010128035132632391842_Titan_Andrey_S319_G13_V1-1_3nd_243-18_008_ali_DW.mrc  3470.000000   181.000000     7.430184    67.600800    -66.44841     0.820384     -0.00562 13069.792969 12462.899414     -8.46051     0.000000     0.000000            1            1            1         6676     0.798810 2.390692e+05     0.167891           26 
000014@J287/extract/010128035132632391842_Titan_Andrey_S319_G13_V1-1_3nd_243-18_008_ali_DW_particles.mrcs J1/imported/010128035132632391842_Titan_Andrey_S319_G13_V1-1_3nd_243-18_008_ali_DW.mrc  2428.000000  1407.000000   158.125378   116.427681    -39.90933     -4.13562     4.950384 12928.490234 12321.596680     -8.46051     0.000000     0.000000            1            2            1         6676     0.814512 2.392224e+05     0.273727           60 
000020@J287/extract/010128035132632391842_Titan_Andrey_S319_G13_V1-1_3nd_243-18_008_ali_DW_particles.mrcs J1/imported/010128035132632391842_Titan_Andrey_S319_G13_V1-1_3nd_243-18_008_ali_DW.mrc   433.000000  3145.000000   156.765132   120.545165   -122.36915     -1.65762     1.646384 12974.650391 12367.756836     -8.46051     0.000000     0.000000            1            1            1         6676     0.790460 2.389770e+05     0.177487           83 
000021@J287/extract/010128035132632391842_Titan_Andrey_S319_G13_V1-1_3nd_243-18_008_ali_DW_particles.mrcs J1/imported/010128035132632391842_Titan_Andrey_S319_G13_V1-1_3nd_243-18_008_ali_DW.mrc  1822.000000  3349.000000    -13.62106    90.895116   167.580254     -0.00562     -3.30962 12958.728516 12351.834961     -8.46051     0.000000     0.000000            1            2            1         6676     0.812547 2.387424e+05     0.094729           64 
000024@J287/extract/010128035132632391842_Titan_Andrey_S319_G13_V1-1_3nd_243-18_008_ali_DW_particles.mrcs J1/imported/010128035132632391842_Titan_Andrey_S319_G13_V1-1_3nd_243-18_008_ali_DW.mrc  5539.000000  3748.000000    71.739351    64.356202   140.658782     -0.00562     0.820384 13173.383789 12566.490234     -8.46051     0.000000     0.000000            1            1            1         6676     0.809075 2.389889e+05     0.076708           96 
000041@J287/extract/010128035132632391842_Titan_Andrey_S319_G13_V1-1_3nd_243-18_008_ali_DW_particles.mrcs J1/imported/010128035132632391842_Titan_Andrey_S319_G13_V1-1_3nd_243-18_008_ali_DW.mrc  2537.000000  1991.000000    -12.34416   122.288475    -81.81113     0.820384     0.820384 12886.622070 12279.728516     -8.46051     0.000000     0.000000            1            2            1         6676     0.806369 2.392221e+05     0.274770            9 
000042@J287/extract/010128035132632391842_Titan_Andrey_S319_G13_V1-1_3nd_243-18_008_ali_DW_particles.mrcs J1/imported/010128035132632391842_Titan_Andrey_S319_G13_V1-1_3nd_243-18_008_ali_DW.mrc  4828.000000  2025.000000   173.371041    70.873273    -98.30953     -0.83162     -0.00562 12971.935547 12365.041992     -8.46051     0.000000     0.000000            1            1            1         6676     0.805361 2.389469e+05     0.304346           16 
000043@J287/extract/010128035132632391842_Titan_Andrey_S319_G13_V1-1_3nd_243-18_008_ali_DW_particles.mrcs J1/imported/010128035132632391842_Titan_Andrey_S319_G13_V1-1_3nd_243-18_008_ali_DW.mrc  3355.000000  2993.000000   -173.42987   137.221021   111.426181     -0.00562     -0.83162 12930.565430 12323.671875     -8.46051     0.000000     0.000000            1            2            1         6676     0.820241 2.386746e+05     0.110663           37 
000047@J287/extract/010128035132632391842_Titan_Andrey_S319_G13_V1-1_3nd_243-18_008_ali_DW_particles.mrcs J1/imported/010128035132632391842_Titan_Andrey_S319_G13_V1-1_3nd_243-18_008_ali_DW.mrc  5628.000000  1675.000000   163.724027   119.116978   115.628261     4.124384     -0.83162 13051.453125 12444.559570     -8.46051     0.000000     0.000000            1            1            1         6676     0.805720 2.390911e+05     0.248697           42 
000048@J287/extract/010128035132632391842_Titan_Andrey_S319_G13_V1-1_3nd_243-18_008_ali_DW_particles.mrcs J1/imported/010128035132632391842_Titan_Andrey_S319_G13_V1-1_3nd_243-18_008_ali_DW.mrc  3458.000000  1845.000000   152.179500    72.230903     -6.09757     0.820384     2.472384 12887.400391 12280.506836     -8.46051     0.000000     0.000000            1            2            1         6676     0.805943 2.389739e+05     0.101590           36 
000049@J287/extract/010128035132632391842_Titan_Andrey_S319_G13_V1-1_3nd_243-18_008_ali_DW_particles.mrcs J1/imported/010128035132632391842_Titan_Andrey_S319_G13_V1-1_3nd_243-18_008_ali_DW.mrc  1235.000000  3080.000000     -6.67215   125.145591    75.789641     -0.83162     -3.30962 12949.101562 12342.208008     -8.46051     0.000000     0.000000            1            1            1         6676     0.813781 2.388172e+05     0.178387           98 
000001@J287/extract/010128281334938969769_Titan_Andrey_S319_G13_V1-1_3nd_332-10_006_ali_DW_particles.mrcs J1/imported/010128281334938969769_Titan_Andrey_S319_G13_V1-1_3nd_332-10_006_ali_DW.mrc  3175.000000  2443.000000   155.059634    79.573565   -129.90336     -1.65762     -1.65762 17042.394531 16443.058594   228.513931     0.000000     0.000000            1            1            1         6677     0.818202 2.412378e+05     0.161115            9 
000005@J287/extract/010128281334938969769_Titan_Andrey_S319_G13_V1-1_3nd_332-10_006_ali_DW_particles.mrcs J1/imported/010128281334938969769_Titan_Andrey_S319_G13_V1-1_3nd_332-10_006_ali_DW.mrc  4514.000000  1021.000000   -126.64210   125.124863   -172.46495     1.646384     0.820384 17102.810547 16503.474609   228.513931     0.000000     0.000000            1            2            1         6677     0.793285 2.416237e+05     0.346659            3 
000011@J287/extract/010128281334938969769_Titan_Andrey_S319_G13_V1-1_3nd_332-10_006_ali_DW_particles.mrcs J1/imported/010128281334938969769_Titan_Andrey_S319_G13_V1-1_3nd_332-10_006_ali_DW.mrc   958.000000  3703.000000   164.502326    42.540491   175.692798     1.646384     0.820384 17403.341797 16804.005859   228.513931     0.000000     0.000000            1            1            1         6677     0.814249 2.415430e+05     0.274932            6 
000014@J287/extract/010128281334938969769_Titan_Andrey_S319_G13_V1-1_3nd_332-10_006_ali_DW_particles.mrcs J1/imported/010128281334938969769_Titan_Andrey_S319_G13_V1-1_3nd_332-10_006_ali_DW.mrc   354.000000  2971.000000   -136.64024   132.727539   -104.92139     -3.30962     -0.00562 17286.351562 16687.015625   228.513931     0.000000     0.000000            1            2            1         6677     0.799359 2.419632e+05     0.416034            4 
000018@J287/extract/010128281334938969769_Titan_Andrey_S319_G13_V1-1_3nd_332-10_006_ali_DW_particles.mrcs J1/imported/010128281334938969769_Titan_Andrey_S319_G13_V1-1_3nd_332-10_006_ali_DW.mrc  2970.000000  1370.000000    82.554781   133.548391    -29.67811     -4.13562     -0.00562 17008.226562 16408.890625   228.513931     0.000000     0.000000            1            1            1         6677     0.808134 2.416962e+05     0.115459           17 
000019@J287/extract/010128281334938969769_Titan_Andrey_S319_G13_V1-1_3nd_332-10_006_ali_DW_particles.mrcs J1/imported/010128281334938969769_Titan_Andrey_S319_G13_V1-1_3nd_332-10_006_ali_DW.mrc  2074.000000   926.000000     -5.26234   129.601623   177.059831     4.950384     -0.00562 17053.810547 16454.474609   228.513931     0.000000     0.000000            1            2            1         6677     0.805918 2.418729e+05     0.302089           19 
000024@J287/extract/010128281334938969769_Titan_Andrey_S319_G13_V1-1_3nd_332-10_006_ali_DW_particles.mrcs J1/imported/010128281334938969769_Titan_Andrey_S319_G13_V1-1_3nd_332-10_006_ali_DW.mrc  5274.000000  3766.000000     1.852482   101.731554   -158.42226     -0.83162     -0.00562 17404.712891 16805.376953   228.513931     0.000000     0.000000            1            1            1         6677     0.815200 2.418806e+05     0.311761           16 
000032@J287/extract/010128281334938969769_Titan_Andrey_S319_G13_V1-1_3nd_332-10_006_ali_DW_particles.mrcs J1/imported/010128281334938969769_Titan_Andrey_S319_G13_V1-1_3nd_332-10_006_ali_DW.mrc  2276.000000  3574.000000    -12.61798    22.963106    -76.51394     0.820384     2.472384 17293.964844 16694.628906   228.513931     0.000000     0.000000            1            2            1         6677     0.811148 2.418118e+05     0.440031           15 
000033@J287/extract/010128281334938969769_Titan_Andrey_S319_G13_V1-1_3nd_332-10_006_ali_DW_particles.mrcs J1/imported/010128281334938969769_Titan_Andrey_S319_G13_V1-1_3nd_332-10_006_ali_DW.mrc  1392.000000   968.000000   151.866823   146.593907   -116.35387     0.820384     -2.48362 17091.199219 16491.863281   228.513931     0.000000     0.000000            1            1            1         6677     0.822041 2.413538e+05     0.446763           16 
000010@J287/extract/010128354364270552318_Titan_Andrey_S319_G13_V1-1_128-11_003_ali_DW_particles.mrcs J1/imported/010128354364270552318_Titan_Andrey_S319_G13_V1-1_128-11_003_ali_DW.mrc  2537.000000  1313.000000   160.793440    96.312603    -19.36672     -0.00562    -11.56962 16368.945312 15839.659180    -31.07486     0.000000     0.000000            1            1            1         6678     0.816912 2.396554e+05     0.102269           17 
000011@J287/extract/010128354364270552318_Titan_Andrey_S319_G13_V1-1_128-11_003_ali_DW_particles.mrcs J1/imported/010128354364270552318_Titan_Andrey_S319_G13_V1-1_128-11_003_ali_DW.mrc  3581.000000  3781.000000    -21.09626    38.054062   -140.26100     -2.48362     1.646384 16332.969727 15803.683594    -31.07486     0.000000     0.000000            1            2            1         6678     0.802768 2.399227e+05     0.317080           39 
000017@J287/extract/010128354364270552318_Titan_Andrey_S319_G13_V1-1_128-11_003_ali_DW_particles.mrcs J1/imported/010128354364270552318_Titan_Andrey_S319_G13_V1-1_128-11_003_ali_DW.mrc  1643.000000  2992.000000   164.847926    63.166650    23.722278     -4.13562     -8.26562 16399.679688 15870.394531    -31.07486     0.000000     0.000000            1            1            1         6678     0.804841 2.399490e+05     0.103827           37 
000018@J287/extract/010128354364270552318_Titan_Andrey_S319_G13_V1-1_128-11_003_ali_DW_particles.mrcs J1/imported/010128354364270552318_Titan_Andrey_S319_G13_V1-1_128-11_003_ali_DW.mrc  2292.000000  2860.000000   -141.09666   142.076626    -58.12876     -0.83162     -0.00562 16316.477539 15787.191406    -31.07486     0.000000     0.000000            1            2            1         6678     0.805514 2.399319e+05     0.150320           70 
000019@J287/extract/010128354364270552318_Titan_Andrey_S319_G13_V1-1_128-11_003_ali_DW_particles.mrcs J1/imported/010128354364270552318_Titan_Andrey_S319_G13_V1-1_128-11_003_ali_DW.mrc  1224.000000  2803.000000    -10.74211    71.434321    58.864160     -0.00562     -0.00562 16435.755859 15906.470703    -31.07486     0.000000     0.000000            1            1            1         6678     0.805974 2.401837e+05     0.203241           25 
000021@J287/extract/010128354364270552318_Titan_Andrey_S319_G13_V1-1_128-11_003_ali_DW_particles.mrcs J1/imported/010128354364270552318_Titan_Andrey_S319_G13_V1-1_128-11_003_ali_DW.mrc  4067.000000   220.000000    -57.44107   135.484346   153.574121     1.646384     0.820384 16468.925781 15939.639648    -31.07486     0.000000     0.000000            1            2            1         6678     0.810196 2.400844e+05     0.310538           47 
000022@J287/extract/010128354364270552318_Titan_Andrey_S319_G13_V1-1_128-11_003_ali_DW_particles.mrcs J1/imported/010128354364270552318_Titan_Andrey_S319_G13_V1-1_128-11_003_ali_DW.mrc  5554.000000  2964.000000    -94.09779     1.054313    76.251321     -2.48362     -0.00562 16156.737305 15627.451172    -31.07486     0.000000     0.000000            1            1            1         6678     0.813481 2.399729e+05     0.482779           19 
000023@J287/extract/010128354364270552318_Titan_Andrey_S319_G13_V1-1_128-11_003_ali_DW_particles.mrcs J1/imported/010128354364270552318_Titan_Andrey_S319_G13_V1-1_128-11_003_ali_DW.mrc  2603.000000   403.000000    -82.49019   153.569085    21.382026     -0.83162     2.472384 16581.355469 16052.069336    -31.07486     0.000000     0.000000            1            2            1         6678     0.817749 2.399751e+05     0.090927           24 
000029@J287/extract/010128354364270552318_Titan_Andrey_S319_G13_V1-1_128-11_003_ali_DW_particles.mrcs J1/imported/010128354364270552318_Titan_Andrey_S319_G13_V1-1_128-11_003_ali_DW.mrc  4697.000000  3515.000000   156.542152    90.351490   -122.43067     -0.83162     -0.83162 16226.562500 15697.276367    -31.07486     0.000000     0.000000            1            1            1         6678     0.813841 2.400052e+05     0.086537           54 
000032@J287/extract/010128354364270552318_Titan_Andrey_S319_G13_V1-1_128-11_003_ali_DW_particles.mrcs J1/imported/010128354364270552318_Titan_Andrey_S319_G13_V1-1_128-11_003_ali_DW.mrc  2112.000000  2193.000000    89.213685   100.835961    50.628530     -9.91762     -0.00562 16306.915039 15777.628906    -31.07486     0.000000     0.000000            1            2            1         6678     0.799894 2.400477e+05     0.159019           25 
000033@J287/extract/010128354364270552318_Titan_Andrey_S319_G13_V1-1_128-11_003_ali_DW_particles.mrcs J1/imported/010128354364270552318_Titan_Andrey_S319_G13_V1-1_128-11_003_ali_DW.mrc  4290.000000  2978.000000   -157.09776    96.323326   113.088696     0.820384     -0.00562 16198.956055 15669.669922    -31.07486     0.000000     0.000000            1            1            1         6678     0.804571 2.400139e+05     0.275528           33 
000034@J287/extract/010128354364270552318_Titan_Andrey_S319_G13_V1-1_128-11_003_ali_DW_particles.mrcs J1/imported/010128354364270552318_Titan_Andrey_S319_G13_V1-1_128-11_003_ali_DW.mrc  4725.000000  3676.000000    -66.61863    63.070366   176.225924     -2.48362     3.298384 16242.226562 15712.940430    -31.07486     0.000000     0.000000            1            2            1         6678     0.814070 2.402082e+05     0.068497           25 
000040@J287/extract/010128354364270552318_Titan_Andrey_S319_G13_V1-1_128-11_003_ali_DW_particles.mrcs J1/imported/010128354364270552318_Titan_Andrey_S319_G13_V1-1_128-11_003_ali_DW.mrc  4269.000000  2774.000000   -179.64143   134.069174   100.325421     -0.83162     -0.00562 16186.441406 15657.155273    -31.07486     0.000000     0.000000            1            1            1         6678     0.813731 2.402191e+05     0.240034           26 
000042@J287/extract/010128354364270552318_Titan_Andrey_S319_G13_V1-1_128-11_003_ali_DW_particles.mrcs J1/imported/010128354364270552318_Titan_Andrey_S319_G13_V1-1_128-11_003_ali_DW.mrc  5547.000000  2240.000000   172.028784    98.680469   141.707527     -7.43962     0.820384 16158.230469 15628.944336    -31.07486     0.000000     0.000000            1            2            1         6678     0.811607 2.400185e+05     0.035467          159 
000002@J287/extract/010131153962271591904_Titan_Andrey_S319_G13_V1-1_3nd_326-16_005_ali_DW_particles.mrcs J1/imported/010131153962271591904_Titan_Andrey_S319_G13_V1-1_3nd_326-16_005_ali_DW.mrc  2174.000000  2264.000000   -103.15489    62.491783    -43.19672     2.472384     -1.65762 11904.822266 11563.725586   243.370148     0.000000     0.000000            1            1            1         6679     0.813688 2.395589e+05     0.147725           15 
000010@J287/extract/010131153962271591904_Titan_Andrey_S319_G13_V1-1_3nd_326-16_005_ali_DW_particles.mrcs J1/imported/010131153962271591904_Titan_Andrey_S319_G13_V1-1_3nd_326-16_005_ali_DW.mrc  5570.000000  1136.000000    -91.03297   141.233504   123.210657     3.298384     -2.48362 11848.182617 11507.085938   243.370148     0.000000     0.000000            1            2            1         6679     0.813129 2.396068e+05     0.088293           21 
000018@J287/extract/010131153962271591904_Titan_Andrey_S319_G13_V1-1_3nd_326-16_005_ali_DW_particles.mrcs J1/imported/010131153962271591904_Titan_Andrey_S319_G13_V1-1_3nd_326-16_005_ali_DW.mrc  3430.000000  1704.000000    -92.84325    32.528078   -118.90036     -1.65762     -0.83162 11833.486328 11492.389648   243.370148     0.000000     0.000000            1            1            1         6679     0.817948 2.396285e+05     0.147513           12 
000020@J287/extract/010131153962271591904_Titan_Andrey_S319_G13_V1-1_3nd_326-16_005_ali_DW_particles.mrcs J1/imported/010131153962271591904_Titan_Andrey_S319_G13_V1-1_3nd_326-16_005_ali_DW.mrc  5161.000000   953.000000   -157.47100   151.085938    -18.53641     -2.48362     -0.83162 11840.517578 11499.420898   243.370148     0.000000     0.000000            1            2            1         6679     0.814032 2.397371e+05     0.187443           95 
000021@J287/extract/010131153962271591904_Titan_Andrey_S319_G13_V1-1_3nd_326-16_005_ali_DW_particles.mrcs J1/imported/010131153962271591904_Titan_Andrey_S319_G13_V1-1_3nd_326-16_005_ali_DW.mrc  2030.000000  2169.000000   129.844611    91.807214   174.157593     3.298384     -0.83162 11904.161133 11563.064453   243.370148     0.000000     0.000000            1            1            1         6679     0.807273 2.395021e+05     0.142809           68 
000027@J287/extract/010131153962271591904_Titan_Andrey_S319_G13_V1-1_3nd_326-16_005_ali_DW_particles.mrcs J1/imported/010131153962271591904_Titan_Andrey_S319_G13_V1-1_3nd_326-16_005_ali_DW.mrc  2012.000000  1256.000000   179.049800   112.393704   150.970446     0.820384     -7.43962 11865.296875 11524.200195   243.370148     0.000000     0.000000            1            2            1         6679     0.797755 2.399028e+05     0.119668           20 
000028@J287/extract/010131153962271591904_Titan_Andrey_S319_G13_V1-1_3nd_326-16_005_ali_DW_particles.mrcs J1/imported/010131153962271591904_Titan_Andrey_S319_G13_V1-1_3nd_326-16_005_ali_DW.mrc  1339.000000  3124.000000    43.565759    53.508790     1.723615     -0.83162     -0.00562 12077.465820 11736.369141   243.370148     0.000000     0.000000            1            1            1         6679     0.804304 2.393040e+05     0.254168           49 
000033@J287/extract/010131153962271591904_Titan_Andrey_S319_G13_V1-1_3nd_326-16_005_ali_DW_particles.mrcs J1/imported/010131153962271591904_Titan_Andrey_S319_G13_V1-1_3nd_326-16_005_ali_DW.mrc  5119.000000   538.000000    62.184337    80.849651   179.884823     -4.13562     3.298384 11844.205078 11503.108398   243.370148     0.000000     0.000000            1            2            1         6679     0.807835 2.395473e+05     0.072789           19 
000037@J287/extract/010131153962271591904_Titan_Andrey_S319_G13_V1-1_3nd_326-16_005_ali_DW_particles.mrcs J1/imported/010131153962271591904_Titan_Andrey_S319_G13_V1-1_3nd_326-16_005_ali_DW.mrc  1614.000000  3745.000000   -158.32040    44.140433   137.349120     -1.65762     -3.30962 12161.575195 11820.478516   243.370148     0.000000     0.000000            1            1            1         6679     0.804043 2.394169e+05     0.066556           79 
000040@J287/extract/010131153962271591904_Titan_Andrey_S319_G13_V1-1_3nd_326-16_005_ali_DW_particles.mrcs J1/imported/010131153962271591904_Titan_Andrey_S319_G13_V1-1_3nd_326-16_005_ali_DW.mrc  2842.000000  2594.000000   -168.53847    34.749579    -12.47757     0.820384     -4.96162 11914.933594 11573.836914   243.370148     0.000000     0.000000            1            2            1         6679     0.810395 2.395667e+05     0.144073           46 
000012@J287/extract/010131598071756682729_Titan_Andrey_S319_G13_V1-1_97-11_006_ali_DW_particles.mrcs J1/imported/010131598071756682729_Titan_Andrey_S319_G13_V1-1_97-11_006_ali_DW.mrc  2726.000000  2465.000000   155.358256   119.166584    74.523308     -2.48362     6.602384  9258.009766  8514.127930   234.406860     0.000000     0.000000            1            1            1         6680     0.814637 2.389275e+05     0.158580           50 
000026@J287/extract/010131598071756682729_Titan_Andrey_S319_G13_V1-1_97-11_006_ali_DW_particles.mrcs J1/imported/010131598071756682729_Titan_Andrey_S319_G13_V1-1_97-11_006_ali_DW.mrc  3656.000000  3796.000000   -161.44423   120.507264   -128.76560     -0.00562     4.950384  9330.814453  8586.932617   234.406860     0.000000     0.000000            1            2            1         6680     0.806656 2.393868e+05     0.383178           47 
000032@J287/extract/010131598071756682729_Titan_Andrey_S319_G13_V1-1_97-11_006_ali_DW_particles.mrcs J1/imported/010131598071756682729_Titan_Andrey_S319_G13_V1-1_97-11_006_ali_DW.mrc  3068.000000   145.000000    47.708133    42.487629    45.072450     4.124384     -4.96162  9458.525391  8714.643555   234.406860     0.000000     0.000000            1            1            1         6680     0.802289 2.389885e+05     0.189071           47 
000034@J287/extract/010131598071756682729_Titan_Andrey_S319_G13_V1-1_97-11_006_ali_DW_particles.mrcs J1/imported/010131598071756682729_Titan_Andrey_S319_G13_V1-1_97-11_006_ali_DW.mrc  4350.000000  3492.000000   138.413384   103.796691   140.332868     -0.83162     -0.00562  9352.799805  8608.917969   234.406860     0.000000     0.000000            1            2            1         6680     0.811068 2.391141e+05     0.071376           33 
000053@J287/extract/010131598071756682729_Titan_Andrey_S319_G13_V1-1_97-11_006_ali_DW_particles.mrcs J1/imported/010131598071756682729_Titan_Andrey_S319_G13_V1-1_97-11_006_ali_DW.mrc   274.000000  1541.000000   -124.29704    60.832916    -97.42319     -0.83162     -0.00562  9356.640625  8612.758789   234.406860     0.000000     0.000000            1            1            1         6680     0.802469 2.389988e+05     0.088766          108 
000003@J287/extract/010131852674253411641_Titan_Andrey_S319_G13_V1-1_2nd_164-17_003_ali_DW_particles.mrcs J1/imported/010131852674253411641_Titan_Andrey_S319_G13_V1-1_2nd_164-17_003_ali_DW.mrc  1079.000000  2645.000000   118.986007   116.847563   110.605660     -0.83162     -0.83162 12311.053711 11850.691406    -34.70164     0.000000     0.000000            1            1            1         6681     0.810572 2.395716e+05     0.212919            5 
000005@J287/extract/010131852674253411641_Titan_Andrey_S319_G13_V1-1_2nd_164-17_003_ali_DW_particles.mrcs J1/imported/010131852674253411641_Titan_Andrey_S319_G13_V1-1_2nd_164-17_003_ali_DW.mrc  4153.000000  2079.000000   127.194707   103.931660   162.957512     -0.83162     -0.83162 12316.392578 11856.030273    -34.70164     0.000000     0.000000            1            2            1         6681     0.809339 2.391507e+05     0.204849           13 
000016@J287/extract/010131852674253411641_Titan_Andrey_S319_G13_V1-1_2nd_164-17_003_ali_DW_particles.mrcs J1/imported/010131852674253411641_Titan_Andrey_S319_G13_V1-1_2nd_164-17_003_ali_DW.mrc  2594.000000  2849.000000   145.156206    76.001033   -133.50721     -0.00562     -0.83162 12288.313477 11827.951172    -34.70164     0.000000     0.000000            1            1            1         6681     0.806813 2.392760e+05     0.222851            7 
000019@J287/extract/010131852674253411641_Titan_Andrey_S319_G13_V1-1_2nd_164-17_003_ali_DW_particles.mrcs J1/imported/010131852674253411641_Titan_Andrey_S319_G13_V1-1_2nd_164-17_003_ali_DW.mrc  1904.000000  1075.000000   -135.01489   125.023365    -46.72924     -0.83162     -1.65762 12278.452148 11818.089844    -34.70164     0.000000     0.000000            1            2            1         6681     0.805963 2.393012e+05     0.115719           27 
000021@J287/extract/010131852674253411641_Titan_Andrey_S319_G13_V1-1_2nd_164-17_003_ali_DW_particles.mrcs J1/imported/010131852674253411641_Titan_Andrey_S319_G13_V1-1_2nd_164-17_003_ali_DW.mrc  4642.000000  3497.000000    -10.04792    39.651704   145.031262     -0.00562     0.820384 12437.660156 11977.297852    -34.70164     0.000000     0.000000            1            1            1         6681     0.815195 2.393090e+05     0.043678           66 
000031@J287/extract/010131852674253411641_Titan_Andrey_S319_G13_V1-1_2nd_164-17_003_ali_DW_particles.mrcs J1/imported/010131852674253411641_Titan_Andrey_S319_G13_V1-1_2nd_164-17_003_ali_DW.mrc  4523.000000  2230.000000    39.723953    81.126163    -22.84985     -5.78762     -5.78762 12320.027344 11859.665039    -34.70164     0.000000     0.000000            1            2            1         6681     0.803416 2.391622e+05     0.083755           23 
000034@J287/extract/010131852674253411641_Titan_Andrey_S319_G13_V1-1_2nd_164-17_003_ali_DW_particles.mrcs J1/imported/010131852674253411641_Titan_Andrey_S319_G13_V1-1_2nd_164-17_003_ali_DW.mrc   170.000000  1465.000000     -3.79062   101.728555   -130.38989     -4.13562     2.472384 12400.072266 11939.709961    -34.70164     0.000000     0.000000            1            1            1         6681     0.817669 2.395855e+05     0.102466           29 
000037@J287/extract/010131852674253411641_Titan_Andrey_S319_G13_V1-1_2nd_164-17_003_ali_DW_particles.mrcs J1/imported/010131852674253411641_Titan_Andrey_S319_G13_V1-1_2nd_164-17_003_ali_DW.mrc  3734.000000  3137.000000    -52.33496    48.738605    -18.80674     -0.00562     -0.00562 12344.102539 11883.740234    -34.70164     0.000000     0.000000            1            2            1         6681     0.821362 2.395891e+05     0.068353           19 
000040@J287/extract/010131852674253411641_Titan_Andrey_S319_G13_V1-1_2nd_164-17_003_ali_DW_particles.mrcs J1/imported/010131852674253411641_Titan_Andrey_S319_G13_V1-1_2nd_164-17_003_ali_DW.mrc  4717.000000  1819.000000    -29.02317    82.415483   126.095879     -0.83162     -0.83162 12317.647461 11857.285156    -34.70164     0.000000     0.000000            1            1            1         6681     0.814862 2.392600e+05     0.179328           51 
000046@J287/extract/010131852674253411641_Titan_Andrey_S319_G13_V1-1_2nd_164-17_003_ali_DW_particles.mrcs J1/imported/010131852674253411641_Titan_Andrey_S319_G13_V1-1_2nd_164-17_003_ali_DW.mrc  1047.000000  3691.000000   128.166210    71.228819   -107.03751     -0.83162     -0.00562 12365.151367 11904.789062    -34.70164     0.000000     0.000000            1            2            1         6681     0.811510 2.392281e+05     0.193753           47 
000049@J287/extract/010131852674253411641_Titan_Andrey_S319_G13_V1-1_2nd_164-17_003_ali_DW_particles.mrcs J1/imported/010131852674253411641_Titan_Andrey_S319_G13_V1-1_2nd_164-17_003_ali_DW.mrc  2821.000000  2722.000000    -61.40719   159.867581   -119.51826     4.124384     -0.83162 12287.627930 11827.265625    -34.70164     0.000000     0.000000            1            1            1         6681     0.809637 2.396027e+05     0.263117           42 
000053@J287/extract/010131852674253411641_Titan_Andrey_S319_G13_V1-1_2nd_164-17_003_ali_DW_particles.mrcs J1/imported/010131852674253411641_Titan_Andrey_S319_G13_V1-1_2nd_164-17_003_ali_DW.mrc  4415.000000  1219.000000   -162.91002   130.922637    -23.78290     3.298384     4.124384 12350.646484 11890.284180    -34.70164     0.000000     0.000000            1            2            1         6681     0.793958 2.395281e+05     0.124419           42 
000058@J287/extract/010131852674253411641_Titan_Andrey_S319_G13_V1-1_2nd_164-17_003_ali_DW_particles.mrcs J1/imported/010131852674253411641_Titan_Andrey_S319_G13_V1-1_2nd_164-17_003_ali_DW.mrc  2049.000000   903.000000   -176.73757    79.481947    59.024247     0.820384     -0.00562 12287.502930 11827.140625    -34.70164     0.000000     0.000000            1            1            1         6681     0.812877 2.391531e+05     0.079366           23 
000060@J287/extract/010131852674253411641_Titan_Andrey_S319_G13_V1-1_2nd_164-17_003_ali_DW_particles.mrcs J1/imported/010131852674253411641_Titan_Andrey_S319_G13_V1-1_2nd_164-17_003_ali_DW.mrc   659.000000  1874.000000   152.429038   103.665214   -152.35685     -1.65762     -0.00562 12339.791016 11879.428711    -34.70164     0.000000     0.000000            1            2            1         6681     0.810381 2.391176e+05     0.493953           12 
000063@J287/extract/010131852674253411641_Titan_Andrey_S319_G13_V1-1_2nd_164-17_003_ali_DW_particles.mrcs J1/imported/010131852674253411641_Titan_Andrey_S319_G13_V1-1_2nd_164-17_003_ali_DW.mrc  3493.000000  1937.000000   162.061365    70.914693   119.377235     5.776384     -0.00562 12298.201172 11837.838867    -34.70164     0.000000     0.000000            1            1            1         6681     0.792383 2.396182e+05     0.351932           19 
000064@J287/extract/010131852674253411641_Titan_Andrey_S319_G13_V1-1_2nd_164-17_003_ali_DW_particles.mrcs J1/imported/010131852674253411641_Titan_Andrey_S319_G13_V1-1_2nd_164-17_003_ali_DW.mrc  3408.000000   206.000000   118.341529    30.644627   -145.59724     0.820384     0.820384 12380.873047 11920.510742    -34.70164     0.000000     0.000000            1            2            1         6681     0.816561 2.395738e+05     0.100973            7 
000001@J287/extract/010132078121652431387_Titan_Andrey_S319_G13_V1-1_2nd_137-21_001_ali_DW_particles.mrcs J1/imported/010132078121652431387_Titan_Andrey_S319_G13_V1-1_2nd_137-21_001_ali_DW.mrc  3676.000000   456.000000   -157.63242   137.281568   172.930899     1.646384     -0.83162 15867.043945 14969.347656    -25.40906     0.000000     0.000000            1            2            1         6682     0.833329 2.399161e+05     0.104949           63 
000004@J287/extract/010132078121652431387_Titan_Andrey_S319_G13_V1-1_2nd_137-21_001_ali_DW_particles.mrcs J1/imported/010132078121652431387_Titan_Andrey_S319_G13_V1-1_2nd_137-21_001_ali_DW.mrc  2341.000000  3226.000000   100.976167   127.012974    80.830212     -0.00562     5.776384 15698.233398 14800.537109    -25.40906     0.000000     0.000000            1            1            1         6682     0.824436 2.398459e+05     0.108942           65 
000008@J287/extract/010132078121652431387_Titan_Andrey_S319_G13_V1-1_2nd_137-21_001_ali_DW_particles.mrcs J1/imported/010132078121652431387_Titan_Andrey_S319_G13_V1-1_2nd_137-21_001_ali_DW.mrc  3328.000000   309.000000   -149.95599    80.806313    -61.39236     0.820384     -0.83162 15892.551758 14994.855469    -25.40906     0.000000     0.000000            1            2            1         6682     0.831866 2.397872e+05     0.122716           47 
000016@J287/extract/010132078121652431387_Titan_Andrey_S319_G13_V1-1_2nd_137-21_001_ali_DW_particles.mrcs J1/imported/010132078121652431387_Titan_Andrey_S319_G13_V1-1_2nd_137-21_001_ali_DW.mrc  5217.000000  1809.000000     -0.94675    62.293264     0.903094     0.820384     2.472384 15579.816406 14682.120117    -25.40906     0.000000     0.000000            1            1            1         6682     0.834917 2.400911e+05     0.098087           51 
000020@J287/extract/010132078121652431387_Titan_Andrey_S319_G13_V1-1_2nd_137-21_001_ali_DW_particles.mrcs J1/imported/010132078121652431387_Titan_Andrey_S319_G13_V1-1_2nd_137-21_001_ali_DW.mrc  5287.000000  3703.000000   -113.42102    32.209539   160.623617     -1.65762     -3.30962 16189.202148 15291.505859    -25.40906     0.000000     0.000000            1            2            1         6682     0.818823 2.399760e+05     0.263734           14 
000032@J287/extract/010132078121652431387_Titan_Andrey_S319_G13_V1-1_2nd_137-21_001_ali_DW_particles.mrcs J1/imported/010132078121652431387_Titan_Andrey_S319_G13_V1-1_2nd_137-21_001_ali_DW.mrc  1414.000000  1359.000000   165.319281   143.450997    -81.13578     -1.65762     -3.30962 15554.659180 14656.962891    -25.40906     0.000000     0.000000            1            1            1         6682     0.820277 2.398881e+05     0.042516           66 
000002@J287/extract/010132746377868173102_Titan_Andrey_S319_G13_V1-1_3nd_287-13_008_ali_DW_particles.mrcs J1/imported/010132746377868173102_Titan_Andrey_S319_G13_V1-1_3nd_287-13_008_ali_DW.mrc  1738.000000  1337.000000     -6.54939    72.706898    -62.93913     -0.00562     1.646384 13364.479492 12704.847656     -8.88116     0.000000     0.000000            1            2            1         6683     0.789161 2.388033e+05     0.157918          238 
000013@J287/extract/010132746377868173102_Titan_Andrey_S319_G13_V1-1_3nd_287-13_008_ali_DW_particles.mrcs J1/imported/010132746377868173102_Titan_Andrey_S319_G13_V1-1_3nd_287-13_008_ali_DW.mrc  1987.000000  3902.000000   170.594732    87.896481    -57.02165     4.950384     8.254384 13539.084961 12879.453125     -8.88116     0.000000     0.000000            1            1            1         6683     0.806631 2.384978e+05     0.054518          272 
000019@J287/extract/010132746377868173102_Titan_Andrey_S319_G13_V1-1_3nd_287-13_008_ali_DW_particles.mrcs J1/imported/010132746377868173102_Titan_Andrey_S319_G13_V1-1_3nd_287-13_008_ali_DW.mrc   478.000000  1211.000000    -84.77588    58.676638   104.857251     0.820384     -0.83162 13427.122070 12767.490234     -8.88116     0.000000     0.000000            1            2            1         6683     0.805259 2.389591e+05     0.146138          124 
000022@J287/extract/010132746377868173102_Titan_Andrey_S319_G13_V1-1_3nd_287-13_008_ali_DW_particles.mrcs J1/imported/010132746377868173102_Titan_Andrey_S319_G13_V1-1_3nd_287-13_008_ali_DW.mrc  4159.000000  3822.000000   -147.06430    41.072292    62.077916     -0.83162     -1.65762 13504.658203 12845.026367     -8.88116     0.000000     0.000000            1            1            1         6683     0.807868 2.386172e+05     0.058385          124 
000034@J287/extract/010132746377868173102_Titan_Andrey_S319_G13_V1-1_3nd_287-13_008_ali_DW_particles.mrcs J1/imported/010132746377868173102_Titan_Andrey_S319_G13_V1-1_3nd_287-13_008_ali_DW.mrc  4066.000000   809.000000    -64.14235   140.099491    -58.48412     -0.00562     1.646384 13410.514648 12750.882812     -8.88116     0.000000     0.000000            1            2            1         6683     0.797337 2.385259e+05     0.113830           38 
000036@J287/extract/010132746377868173102_Titan_Andrey_S319_G13_V1-1_3nd_287-13_008_ali_DW_particles.mrcs J1/imported/010132746377868173102_Titan_Andrey_S319_G13_V1-1_3nd_287-13_008_ali_DW.mrc  5235.000000  1632.000000   117.245856    95.569720   -140.72910     -1.65762     -0.83162 13446.485352 12786.853516     -8.88116     0.000000     0.000000            1            1            1         6683     0.801509 2.387803e+05     0.197948           31 
000041@J287/extract/010132746377868173102_Titan_Andrey_S319_G13_V1-1_3nd_287-13_008_ali_DW_particles.mrcs J1/imported/010132746377868173102_Titan_Andrey_S319_G13_V1-1_3nd_287-13_008_ali_DW.mrc  1054.000000  1114.000000    -22.07450    93.239317    53.075881     -2.48362     0.820384 13410.267578 12750.635742     -8.88116     0.000000     0.000000            1            2            1         6683     0.801353 2.388832e+05     0.126140          148 
000044@J287/extract/010132746377868173102_Titan_Andrey_S319_G13_V1-1_3nd_287-13_008_ali_DW_particles.mrcs J1/imported/010132746377868173102_Titan_Andrey_S319_G13_V1-1_3nd_287-13_008_ali_DW.mrc  2573.000000  2865.000000    -43.03170    79.858117    -46.59096     -1.65762     0.820384 13374.277344 12714.645508     -8.88116     0.000000     0.000000            1            1            1         6683     0.800738 2.387660e+05     0.109149          227 
000001@J287/extract/010132976102177236339_Titan_Andrey_S319_G13_V1-1_3nd_265-12_001_ali_DW_particles.mrcs J1/imported/010132976102177236339_Titan_Andrey_S319_G13_V1-1_3nd_265-12_001_ali_DW.mrc  2779.000000  3567.000000    75.165241    38.986760   -166.39035     0.820384     -1.65762 17005.857422 16189.635742    -21.03993     0.000000     0.000000            1            2            1         6684     0.799501 2.386723e+05     0.123131           81 
000003@J287/extract/010132976102177236339_Titan_Andrey_S319_G13_V1-1_3nd_265-12_001_ali_DW_particles.mrcs J1/imported/010132976102177236339_Titan_Andrey_S319_G13_V1-1_3nd_265-12_001_ali_DW.mrc  4087.000000   260.000000     1.839578    56.695766   -165.91964     -0.83162     3.298384 17219.501953 16403.281250    -21.03993     0.000000     0.000000            1            1            1         6684     0.800955 2.385809e+05     0.082747           51 
000009@J287/extract/010132976102177236339_Titan_Andrey_S319_G13_V1-1_3nd_265-12_001_ali_DW_particles.mrcs J1/imported/010132976102177236339_Titan_Andrey_S319_G13_V1-1_3nd_265-12_001_ali_DW.mrc  5441.000000  1550.000000    39.095631    30.287574    86.470783     0.820384     1.646384 17046.710938 16230.490234    -21.03993     0.000000     0.000000            1            2            1         6684     0.805456 2.383181e+05     0.154016           73 
000011@J287/extract/010132976102177236339_Titan_Andrey_S319_G13_V1-1_3nd_265-12_001_ali_DW_particles.mrcs J1/imported/010132976102177236339_Titan_Andrey_S319_G13_V1-1_3nd_265-12_001_ali_DW.mrc  2695.000000  2901.000000   -170.51173    44.091511    -27.38221     0.820384     -1.65762 16928.513672 16112.292969    -21.03993     0.000000     0.000000            1            1            1         6684     0.796907 2.386592e+05     0.116195           44 
000012@J287/extract/010132976102177236339_Titan_Andrey_S319_G13_V1-1_3nd_265-12_001_ali_DW_particles.mrcs J1/imported/010132976102177236339_Titan_Andrey_S319_G13_V1-1_3nd_265-12_001_ali_DW.mrc  1305.000000  1678.000000   -127.67107   149.865564    -94.27738     0.820384     -2.48362 16929.396484 16113.174805    -21.03993     0.000000     0.000000            1            2            1         6684     0.792927 2.387710e+05     0.079317           36 
000014@J287/extract/010132976102177236339_Titan_Andrey_S319_G13_V1-1_3nd_265-12_001_ali_DW_particles.mrcs J1/imported/010132976102177236339_Titan_Andrey_S319_G13_V1-1_3nd_265-12_001_ali_DW.mrc  3141.000000  1493.000000   -134.13206    56.545857   -149.83962     -0.00562     -0.00562 16913.748047 16097.528320    -21.03993     0.000000     0.000000            1            1            1         6684     0.793346 2.383516e+05     0.222240           31 
000016@J287/extract/010132976102177236339_Titan_Andrey_S319_G13_V1-1_3nd_265-12_001_ali_DW_particles.mrcs J1/imported/010132976102177236339_Titan_Andrey_S319_G13_V1-1_3nd_265-12_001_ali_DW.mrc  3633.000000  2780.000000   174.829835    96.261241    34.786458     -4.96162     -0.83162 16922.013672 16105.793945    -21.03993     0.000000     0.000000            1            2            1         6684     0.812044 2.383109e+05     0.242064           56 
000018@J287/extract/010132976102177236339_Titan_Andrey_S319_G13_V1-1_3nd_265-12_001_ali_DW_particles.mrcs J1/imported/010132976102177236339_Titan_Andrey_S319_G13_V1-1_3nd_265-12_001_ali_DW.mrc  3522.000000  2654.000000    -73.78396    35.893309    -86.84276     1.646384     -0.00562 16905.138672 16088.918945    -21.03993     0.000000     0.000000            1            1            1         6684     0.789306 2.385740e+05     0.357443           51 
000022@J287/extract/010132976102177236339_Titan_Andrey_S319_G13_V1-1_3nd_265-12_001_ali_DW_particles.mrcs J1/imported/010132976102177236339_Titan_Andrey_S319_G13_V1-1_3nd_265-12_001_ali_DW.mrc  1342.000000  1897.000000   -143.23350    36.445114    93.791851     0.820384     -1.65762 16923.410156 16107.188477    -21.03993     0.000000     0.000000            1            2            1         6684     0.794463 2.386439e+05     0.236991           56 
000024@J287/extract/010132976102177236339_Titan_Andrey_S319_G13_V1-1_3nd_265-12_001_ali_DW_particles.mrcs J1/imported/010132976102177236339_Titan_Andrey_S319_G13_V1-1_3nd_265-12_001_ali_DW.mrc  3198.000000   546.000000   -155.18093    37.897160    -22.16099     1.646384     0.820384 17067.960938 16251.740234    -21.03993     0.000000     0.000000            1            1            1         6684     0.807830 2.383652e+05     0.095112           25 
000027@J287/extract/010132976102177236339_Titan_Andrey_S319_G13_V1-1_3nd_265-12_001_ali_DW_particles.mrcs J1/imported/010132976102177236339_Titan_Andrey_S319_G13_V1-1_3nd_265-12_001_ali_DW.mrc   662.000000   921.000000    -10.04792    39.651704    73.781262     -0.83162     -0.00562 17026.156250 16209.934570    -21.03993     0.000000     0.000000            1            2            1         6684     0.879354 2.429960e+05     0.174112           69 
000028@J287/extract/010132976102177236339_Titan_Andrey_S319_G13_V1-1_3nd_265-12_001_ali_DW_particles.mrcs J1/imported/010132976102177236339_Titan_Andrey_S319_G13_V1-1_3nd_265-12_001_ali_DW.mrc  2228.000000  2901.000000    -41.35656    19.767778   139.660273     -2.48362     0.820384 16935.320312 16119.100586    -21.03993     0.000000     0.000000            1            1            1         6684     0.801506 2.385528e+05     0.105874           74 
000033@J287/extract/010132976102177236339_Titan_Andrey_S319_G13_V1-1_3nd_265-12_001_ali_DW_particles.mrcs J1/imported/010132976102177236339_Titan_Andrey_S319_G13_V1-1_3nd_265-12_001_ali_DW.mrc  3334.000000   929.000000    -58.91423    36.115966   179.565886     -2.48362     0.820384 17000.791016 16184.570312    -21.03993     0.000000     0.000000            1            2            1         6684     0.795695 2.384853e+05     0.204436           83 
000037@J287/extract/010132976102177236339_Titan_Andrey_S319_G13_V1-1_3nd_265-12_001_ali_DW_particles.mrcs J1/imported/010132976102177236339_Titan_Andrey_S319_G13_V1-1_3nd_265-12_001_ali_DW.mrc  2378.000000  3253.000000    96.771934   156.366265   166.364869     -1.65762     -0.00562 16961.197266 16144.975586    -21.03993     0.000000     0.000000            1            1            1         6684     0.794567 2.386626e+05     0.192543           57 
000038@J287/extract/010132976102177236339_Titan_Andrey_S319_G13_V1-1_3nd_265-12_001_ali_DW_particles.mrcs J1/imported/010132976102177236339_Titan_Andrey_S319_G13_V1-1_3nd_265-12_001_ali_DW.mrc  3746.000000  2579.000000    15.296195   145.237371    57.581217     -1.65762     0.820384 16901.273438 16085.051758    -21.03993     0.000000     0.000000            1            2            1         6684     0.816653 2.380405e+05     0.032409           54 
000001@J287/extract/010136203074171499748_Titan_Andrey_S319_G13_V1-1_131-18_007_ali_DW_particles.mrcs J1/imported/010136203074171499748_Titan_Andrey_S319_G13_V1-1_131-18_007_ali_DW.mrc   558.000000  1173.000000   -166.96280   107.305897   160.108236     0.820384     -0.00562 16122.706055 15801.914062    16.689213     0.000000     0.000000            1            2            1         6685     0.819202 2.405615e+05     0.279557           20 
000003@J287/extract/010136203074171499748_Titan_Andrey_S319_G13_V1-1_131-18_007_ali_DW_particles.mrcs J1/imported/010136203074171499748_Titan_Andrey_S319_G13_V1-1_131-18_007_ali_DW.mrc  1727.000000  1141.000000    33.794816    52.092775   -129.66957     -2.48362    -10.74362 16122.172852 15801.380859    16.689213     0.000000     0.000000            1            1            1         6685     0.807085 2.406792e+05     0.238546           22 
000008@J287/extract/010136203074171499748_Titan_Andrey_S319_G13_V1-1_131-18_007_ali_DW_particles.mrcs J1/imported/010136203074171499748_Titan_Andrey_S319_G13_V1-1_131-18_007_ali_DW.mrc  1669.000000   681.000000    37.370212    31.819769   146.376667     0.820384     4.950384 16182.627930 15861.835938    16.689213     0.000000     0.000000            1            2            1         6685     0.863260 2.431801e+05     0.172645           25 
000009@J287/extract/010136203074171499748_Titan_Andrey_S319_G13_V1-1_131-18_007_ali_DW_particles.mrcs J1/imported/010136203074171499748_Titan_Andrey_S319_G13_V1-1_131-18_007_ali_DW.mrc  4897.000000  3574.000000    64.039898   111.162829    65.569466     1.646384     -0.00562 16454.093750 16133.300781    16.689213     0.000000     0.000000            1            1            1         6685     0.822924 2.405238e+05     0.103069           32 
000012@J287/extract/010136203074171499748_Titan_Andrey_S319_G13_V1-1_131-18_007_ali_DW_particles.mrcs J1/imported/010136203074171499748_Titan_Andrey_S319_G13_V1-1_131-18_007_ali_DW.mrc   838.000000  1534.000000   -127.12430    60.796495   120.107831     -0.00562     4.124384 16082.877930 15762.085938    16.689213     0.000000     0.000000            1            2            1         6685     0.814228 2.407702e+05     0.226948           25 
000017@J287/extract/010136203074171499748_Titan_Andrey_S319_G13_V1-1_131-18_007_ali_DW_particles.mrcs J1/imported/010136203074171499748_Titan_Andrey_S319_G13_V1-1_131-18_007_ali_DW.mrc  1452.000000  1557.000000    -21.09626    38.054062    -52.13600     1.646384     1.646384 16079.356445 15758.564453    16.689213     0.000000     0.000000            1            1            1         6685     0.816552 2.406103e+05     0.126837           46 
000019@J287/extract/010136203074171499748_Titan_Andrey_S319_G13_V1-1_131-18_007_ali_DW_particles.mrcs J1/imported/010136203074171499748_Titan_Andrey_S319_G13_V1-1_131-18_007_ali_DW.mrc  1426.000000  1697.000000    -38.75537    73.753043    -37.17978     0.820384     0.820384 16070.683594 15749.891602    16.689213     0.000000     0.000000            1            2            1         6685     0.814535 2.406298e+05     0.123181           89 
000024@J287/extract/010136203074171499748_Titan_Andrey_S319_G13_V1-1_131-18_007_ali_DW_particles.mrcs J1/imported/010136203074171499748_Titan_Andrey_S319_G13_V1-1_131-18_007_ali_DW.mrc  4469.000000   807.000000    63.280331    61.794911   148.120808     -0.83162     1.646384 16359.542969 16038.750977    16.689213     0.000000     0.000000            1            1            1         6685     0.813274 2.407681e+05     0.203741           12 
000025@J287/extract/010136203074171499748_Titan_Andrey_S319_G13_V1-1_131-18_007_ali_DW_particles.mrcs J1/imported/010136203074171499748_Titan_Andrey_S319_G13_V1-1_131-18_007_ali_DW.mrc  2489.000000  3069.000000   -161.37978   109.861636    81.261944     0.820384     -0.00562 16182.186523 15861.394531    16.689213     0.000000     0.000000            1            2            1         6685     0.804806 2.406453e+05     0.127092           26 
000028@J287/extract/010136203074171499748_Titan_Andrey_S319_G13_V1-1_131-18_007_ali_DW_particles.mrcs J1/imported/010136203074171499748_Titan_Andrey_S319_G13_V1-1_131-18_007_ali_DW.mrc  4737.000000  3861.000000   148.922605   132.624606   162.862061     -0.00562     -3.30962 16477.849609 16157.058594    16.689213     0.000000     0.000000            1            1            1         6685     0.814129 2.406440e+05     0.125238           29 
000033@J287/extract/010136203074171499748_Titan_Andrey_S319_G13_V1-1_131-18_007_ali_DW_particles.mrcs J1/imported/010136203074171499748_Titan_Andrey_S319_G13_V1-1_131-18_007_ali_DW.mrc  3652.000000  3876.000000   167.705257    68.357221   -135.71138     1.646384     -4.96162 16381.128906 16060.336914    16.689213     0.000000     0.000000            1            2            1         6685     0.808748 2.405690e+05     0.102584           30 
000037@J287/extract/010136203074171499748_Titan_Andrey_S319_G13_V1-1_131-18_007_ali_DW_particles.mrcs J1/imported/010136203074171499748_Titan_Andrey_S319_G13_V1-1_131-18_007_ali_DW.mrc  1942.000000  2166.000000   -127.65985   100.231023   131.451592     -0.00562     -4.96162 16076.381836 15755.589844    16.689213     0.000000     0.000000            1            1            1         6685     0.811923 2.408530e+05     0.125522           11 
000038@J287/extract/010136203074171499748_Titan_Andrey_S319_G13_V1-1_131-18_007_ali_DW_particles.mrcs J1/imported/010136203074171499748_Titan_Andrey_S319_G13_V1-1_131-18_007_ali_DW.mrc  4177.000000  1424.000000   -158.31927    65.816896   159.955643     -1.65762     -0.83162 16268.014648 15947.222656    16.689213     0.000000     0.000000            1            2            1         6685     0.814853 2.405719e+05     0.235698           28 
000047@J287/extract/010136203074171499748_Titan_Andrey_S319_G13_V1-1_131-18_007_ali_DW_particles.mrcs J1/imported/010136203074171499748_Titan_Andrey_S319_G13_V1-1_131-18_007_ali_DW.mrc  2674.000000  3151.000000    -16.44539    93.270629   118.786192     -0.83162     -0.00562 16203.604492 15882.812500    16.689213     0.000000     0.000000            1            1            1         6685     0.820866 2.406692e+05     0.280672           47 
000049@J287/extract/010136203074171499748_Titan_Andrey_S319_G13_V1-1_131-18_007_ali_DW_particles.mrcs J1/imported/010136203074171499748_Titan_Andrey_S319_G13_V1-1_131-18_007_ali_DW.mrc  1979.000000  1470.000000   116.704453    60.963492   -146.23878     -0.00562     -0.83162 16097.340820 15776.548828    16.689213     0.000000     0.000000            1            2            1         6685     0.808283 2.406139e+05     0.283734           18 
000051@J287/extract/010136203074171499748_Titan_Andrey_S319_G13_V1-1_131-18_007_ali_DW_particles.mrcs J1/imported/010136203074171499748_Titan_Andrey_S319_G13_V1-1_131-18_007_ali_DW.mrc  5605.000000  3418.000000    42.792027    40.982372    41.266779     -0.00562     -0.00562 16513.562500 16192.770508    16.689213     0.000000     0.000000            1            1            1         6685     0.807690 2.404442e+05     0.529906            4 
000052@J287/extract/010136203074171499748_Titan_Andrey_S319_G13_V1-1_131-18_007_ali_DW_particles.mrcs J1/imported/010136203074171499748_Titan_Andrey_S319_G13_V1-1_131-18_007_ali_DW.mrc  4048.000000  1696.000000    -96.94413    32.462408    74.237098     -0.00562     -0.83162 16239.134766 15918.342773    16.689213     0.000000     0.000000            1            2            1         6685     0.800103 2.408622e+05     0.293793            6 
000056@J287/extract/010136203074171499748_Titan_Andrey_S319_G13_V1-1_131-18_007_ali_DW_particles.mrcs J1/imported/010136203074171499748_Titan_Andrey_S319_G13_V1-1_131-18_007_ali_DW.mrc  5342.000000  2314.000000    66.628084    96.360333    80.534948     -4.96162     -1.65762 16385.349609 16064.557617    16.689213     0.000000     0.000000            1            1            1         6685     0.814157 2.406523e+05     0.185532            7 
000008@J287/extract/010140844551421485452_Titan_Andrey_S319_G13_V1-1_131-7_007_ali_DW_particles.mrcs J1/imported/010140844551421485452_Titan_Andrey_S319_G13_V1-1_131-7_007_ali_DW.mrc  5498.000000  1544.000000    -30.53793    95.569175     2.328163     0.820384     -0.00562 14027.127930 13725.966797    20.486095     0.000000     0.000000            1            2            1         6686     0.802964 2.403286e+05     0.407247           11 
000010@J287/extract/010140844551421485452_Titan_Andrey_S319_G13_V1-1_131-7_007_ali_DW_particles.mrcs J1/imported/010140844551421485452_Titan_Andrey_S319_G13_V1-1_131-7_007_ali_DW.mrc  2828.000000  1515.000000   -139.09619   117.924028    -39.11442     -0.00562     1.646384 13646.037109 13344.875977    20.486095     0.000000     0.000000            1            1            1         6686     0.815817 2.401915e+05     0.187363           22 
000022@J287/extract/010140844551421485452_Titan_Andrey_S319_G13_V1-1_131-7_007_ali_DW_particles.mrcs J1/imported/010140844551421485452_Titan_Andrey_S319_G13_V1-1_131-7_007_ali_DW.mrc  3895.000000   596.000000   176.209381    78.271445    -75.86011     -1.65762     0.820384 13938.068359 13636.907227    20.486095     0.000000     0.000000            1            2            1         6686     0.820916 2.404072e+05     0.238184           10 
000023@J287/extract/010140844551421485452_Titan_Andrey_S319_G13_V1-1_131-7_007_ali_DW_particles.mrcs J1/imported/010140844551421485452_Titan_Andrey_S319_G13_V1-1_131-7_007_ali_DW.mrc  2407.000000  1037.000000   -149.80232    63.247974   -127.06534     -2.48362     0.820384 13670.404297 13369.243164    20.486095     0.000000     0.000000            1            1            1         6686     0.819303 2.402057e+05     0.097927           22 
000025@J287/extract/010140844551421485452_Titan_Andrey_S319_G13_V1-1_131-7_007_ali_DW_particles.mrcs J1/imported/010140844551421485452_Titan_Andrey_S319_G13_V1-1_131-7_007_ali_DW.mrc   475.000000   531.000000    22.916886    86.077193    -73.71500     -0.00562     0.820384 13657.710938 13356.549805    20.486095     0.000000     0.000000            1            2            1         6686     0.819847 2.402987e+05     0.102117           16 
000030@J287/extract/010140844551421485452_Titan_Andrey_S319_G13_V1-1_131-7_007_ali_DW_particles.mrcs J1/imported/010140844551421485452_Titan_Andrey_S319_G13_V1-1_131-7_007_ali_DW.mrc  4630.000000  2505.000000    -88.60051   115.955774   -108.84087     -0.83162     1.646384 13868.884766 13567.723633    20.486095     0.000000     0.000000            1            1            1         6686     0.810539 2.401510e+05     0.174669           54 
000032@J287/extract/010140844551421485452_Titan_Andrey_S319_G13_V1-1_131-7_007_ali_DW_particles.mrcs J1/imported/010140844551421485452_Titan_Andrey_S319_G13_V1-1_131-7_007_ali_DW.mrc  4535.000000  2136.000000    95.892865    38.654869    71.784653     -7.43962     -2.48362 13840.426758 13539.265625    20.486095     0.000000     0.000000            1            2            1         6686     0.806900 2.400781e+05     0.112521           97 
000033@J287/extract/010140844551421485452_Titan_Andrey_S319_G13_V1-1_131-7_007_ali_DW_particles.mrcs J1/imported/010140844551421485452_Titan_Andrey_S319_G13_V1-1_131-7_007_ali_DW.mrc  1370.000000  1715.000000   157.829956    72.191236    78.191712     -0.83162     -1.65762 13536.298828 13235.137695    20.486095     0.000000     0.000000            1            1            1         6686     0.823333 2.400617e+05     0.302647           16 
000041@J287/extract/010140844551421485452_Titan_Andrey_S319_G13_V1-1_131-7_007_ali_DW_particles.mrcs J1/imported/010140844551421485452_Titan_Andrey_S319_G13_V1-1_131-7_007_ali_DW.mrc  1118.000000   577.000000    -53.34187   115.166671    30.111751     -1.65762     -0.83162 13664.766602 13363.605469    20.486095     0.000000     0.000000            1            2            1         6686     0.813397 2.401869e+05     0.150330           31 
000043@J287/extract/010140844551421485452_Titan_Andrey_S319_G13_V1-1_131-7_007_ali_DW_particles.mrcs J1/imported/010140844551421485452_Titan_Andrey_S319_G13_V1-1_131-7_007_ali_DW.mrc  1667.000000   397.000000    34.564612   126.456889   159.068198     -2.48362     -0.83162 13721.196289 13420.035156    20.486095     0.000000     0.000000            1            1            1         6686     0.823463 2.402669e+05     0.345104           19 
000044@J287/extract/010140844551421485452_Titan_Andrey_S319_G13_V1-1_131-7_007_ali_DW_particles.mrcs J1/imported/010140844551421485452_Titan_Andrey_S319_G13_V1-1_131-7_007_ali_DW.mrc  1884.000000  1153.000000    -47.40176    93.003072   110.871173     -1.65762     5.776384 13614.514648 13313.353516    20.486095     0.000000     0.000000            1            2            1         6686     0.814883 2.402205e+05     0.235815           42 
000047@J287/extract/010140844551421485452_Titan_Andrey_S319_G13_V1-1_131-7_007_ali_DW_particles.mrcs J1/imported/010140844551421485452_Titan_Andrey_S319_G13_V1-1_131-7_007_ali_DW.mrc   555.000000  3766.000000     -0.94274    56.695389    98.401053     -0.00562     -0.00562 13702.293945 13401.132812    20.486095     0.000000     0.000000            1            1            1         6686     0.820037 2.400020e+05     0.050810           33 
000048@J287/extract/010140844551421485452_Titan_Andrey_S319_G13_V1-1_131-7_007_ali_DW_particles.mrcs J1/imported/010140844551421485452_Titan_Andrey_S319_G13_V1-1_131-7_007_ali_DW.mrc  4321.000000  2095.000000    21.680734   114.183104   108.169357     -0.83162     -0.83162 13809.589844 13508.428711    20.486095     0.000000     0.000000            1            2            1         6686     0.808604 2.401282e+05     0.132868           30 
000050@J287/extract/010140844551421485452_Titan_Andrey_S319_G13_V1-1_131-7_007_ali_DW_particles.mrcs J1/imported/010140844551421485452_Titan_Andrey_S319_G13_V1-1_131-7_007_ali_DW.mrc  1129.000000  2906.000000   130.768612    38.146193   -155.42798     -1.65762     -2.48362 13570.297852 13269.136719    20.486095     0.000000     0.000000            1            1            1         6686     0.825706 2.398712e+05     0.376286           48 
000053@J287/extract/010140844551421485452_Titan_Andrey_S319_G13_V1-1_131-7_007_ali_DW_particles.mrcs J1/imported/010140844551421485452_Titan_Andrey_S319_G13_V1-1_131-7_007_ali_DW.mrc  1093.000000   405.000000    23.019945   102.881773   -158.08187     -0.00562     0.820384 13693.035156 13391.874023    20.486095     0.000000     0.000000            1            2            1         6686     0.815841 2.400903e+05     0.172787           29 
000056@J287/extract/010140844551421485452_Titan_Andrey_S319_G13_V1-1_131-7_007_ali_DW_particles.mrcs J1/imported/010140844551421485452_Titan_Andrey_S319_G13_V1-1_131-7_007_ali_DW.mrc  5035.000000  1783.000000    -77.98728    70.704098    14.974959     1.646384     -1.65762 13931.735352 13630.574219    20.486095     0.000000     0.000000            1            1            1         6686     0.828283 2.399437e+05     0.172399           34 
000058@J287/extract/010140844551421485452_Titan_Andrey_S319_G13_V1-1_131-7_007_ali_DW_particles.mrcs J1/imported/010140844551421485452_Titan_Andrey_S319_G13_V1-1_131-7_007_ali_DW.mrc   840.000000  1378.000000   -109.09304   142.493958   -137.37477     -4.13562     2.472384 13550.768555 13249.607422    20.486095     0.000000     0.000000            1            2            1         6686     0.814737 2.400851e+05     0.149951           76 
000061@J287/extract/010140844551421485452_Titan_Andrey_S319_G13_V1-1_131-7_007_ali_DW_particles.mrcs J1/imported/010140844551421485452_Titan_Andrey_S319_G13_V1-1_131-7_007_ali_DW.mrc  1879.000000  1937.000000    -28.16488   146.684073   -119.86387     -0.83162     1.646384 13546.521484 13245.360352    20.486095     0.000000     0.000000            1            1            1         6686     0.803437 2.402601e+05     0.089546          138 
000063@J287/extract/010140844551421485452_Titan_Andrey_S319_G13_V1-1_131-7_007_ali_DW_particles.mrcs J1/imported/010140844551421485452_Titan_Andrey_S319_G13_V1-1_131-7_007_ali_DW.mrc  3698.000000   733.000000    86.475099   152.029511     2.898019     -4.13562     0.820384 13880.295898 13579.134766    20.486095     0.000000     0.000000            1            2            1         6686     0.816744 2.402035e+05     0.252338           50 
000064@J287/extract/010140844551421485452_Titan_Andrey_S319_G13_V1-1_131-7_007_ali_DW_particles.mrcs J1/imported/010140844551421485452_Titan_Andrey_S319_G13_V1-1_131-7_007_ali_DW.mrc  3723.000000  2996.000000    -37.36790    75.011154    -52.15778     2.472384     0.820384 13813.219727 13512.058594    20.486095     0.000000     0.000000            1            1            1         6686     0.813285 2.402194e+05     0.101088          143 
000065@J287/extract/010140844551421485452_Titan_Andrey_S319_G13_V1-1_131-7_007_ali_DW_particles.mrcs J1/imported/010140844551421485452_Titan_Andrey_S319_G13_V1-1_131-7_007_ali_DW.mrc  1324.000000  3112.000000    87.257880    68.031828    60.058013     -4.96162     0.820384 13597.463867 13296.302734    20.486095     0.000000     0.000000            1            2            1         6686     0.811767 2.402543e+05     0.195737           44 
000069@J287/extract/010140844551421485452_Titan_Andrey_S319_G13_V1-1_131-7_007_ali_DW_particles.mrcs J1/imported/010140844551421485452_Titan_Andrey_S319_G13_V1-1_131-7_007_ali_DW.mrc  1657.000000  1444.000000   -128.29402   160.334876   -132.50316     -0.00562     3.298384 13567.598633 13266.437500    20.486095     0.000000     0.000000            1            1            1         6686     0.813971 2.404445e+05     0.142205           47 
000009@J287/extract/010141270016451490571_Titan_Andrey_S319_G13_V1-1_3nd_335-11_007_ali_DW_particles.mrcs J1/imported/010141270016451490571_Titan_Andrey_S319_G13_V1-1_3nd_335-11_007_ali_DW.mrc  4736.000000  3111.000000    -61.43481    90.429041    18.868292     2.472384     -0.83162 13328.977539 12980.758789    18.686520     0.000000     0.000000            1            1            1         6687     0.820599 2.381663e+05     0.107435          128 
000014@J287/extract/010141270016451490571_Titan_Andrey_S319_G13_V1-1_3nd_335-11_007_ali_DW_particles.mrcs J1/imported/010141270016451490571_Titan_Andrey_S319_G13_V1-1_3nd_335-11_007_ali_DW.mrc  3499.000000  2177.000000   121.582887   104.007364   -159.49092     9.080384     5.776384 13121.433594 12773.214844    18.686520     0.000000     0.000000            1            2            1         6687     0.798843 2.382577e+05     0.104614           37 
000024@J287/extract/010141270016451490571_Titan_Andrey_S319_G13_V1-1_3nd_335-11_007_ali_DW_particles.mrcs J1/imported/010141270016451490571_Titan_Andrey_S319_G13_V1-1_3nd_335-11_007_ali_DW.mrc  2718.000000  2304.000000   176.260483   115.022814    -10.22888     -7.43962     -2.48362 13130.257812 12782.039062    18.686520     0.000000     0.000000            1            1            1         6687     0.794697 2.386878e+05     0.194981           46 
000025@J287/extract/010141270016451490571_Titan_Andrey_S319_G13_V1-1_3nd_335-11_007_ali_DW_particles.mrcs J1/imported/010141270016451490571_Titan_Andrey_S319_G13_V1-1_3nd_335-11_007_ali_DW.mrc  4700.000000   403.000000    -21.85271    60.852001    -61.35089     1.646384     0.820384 13045.745117 12697.526367    18.686520     0.000000     0.000000            1            2            1         6687     0.819040 2.384271e+05     0.545654           64 
000031@J287/extract/010141270016451490571_Titan_Andrey_S319_G13_V1-1_3nd_335-11_007_ali_DW_particles.mrcs J1/imported/010141270016451490571_Titan_Andrey_S319_G13_V1-1_3nd_335-11_007_ali_DW.mrc   198.000000  2525.000000    79.308856    97.367872    11.225472     0.820384     2.472384 13311.961914 12963.743164    18.686520     0.000000     0.000000            1            1            1         6687     0.803863 2.385395e+05     0.042189          121 
000048@J287/extract/010141270016451490571_Titan_Andrey_S319_G13_V1-1_3nd_335-11_007_ali_DW_particles.mrcs J1/imported/010141270016451490571_Titan_Andrey_S319_G13_V1-1_3nd_335-11_007_ali_DW.mrc  4408.000000  3090.000000   -172.49972    75.833293    21.453713     -0.00562     -1.65762 13319.694336 12971.475586    18.686520     0.000000     0.000000            1            2            1         6687     0.792776 2.385605e+05     0.041186          103 
000010@J287/extract/010141614682356284662_Titan_Andrey_S319_G13_V1-1_2nd_140-1_004_ali_DW_particles.mrcs J1/imported/010141614682356284662_Titan_Andrey_S319_G13_V1-1_2nd_140-1_004_ali_DW.mrc  2862.000000  1539.000000   178.964186    22.632234    -15.85834     -3.30962     -0.83162 11215.024414 11011.418945    -82.51376     0.000000     0.000000            1            2            1         6688     0.818248 2.386158e+05     0.246464           43 
000011@J287/extract/010141614682356284662_Titan_Andrey_S319_G13_V1-1_2nd_140-1_004_ali_DW_particles.mrcs J1/imported/010141614682356284662_Titan_Andrey_S319_G13_V1-1_2nd_140-1_004_ali_DW.mrc  1543.000000  1258.000000    -55.20864    36.167275   168.370277     4.950384     4.950384 11217.702148 11014.096680    -82.51376     0.000000     0.000000            1            1            1         6688     0.808968 2.393913e+05     0.052481           41 
000014@J287/extract/010141614682356284662_Titan_Andrey_S319_G13_V1-1_2nd_140-1_004_ali_DW_particles.mrcs J1/imported/010141614682356284662_Titan_Andrey_S319_G13_V1-1_2nd_140-1_004_ali_DW.mrc  5525.000000   377.000000     3.236816    63.644380   -173.39553     -2.48362     2.472384 11550.630859 11347.025391    -82.51376     0.000000     0.000000            1            2            1         6688     0.808687 2.392693e+05     0.095611           12 
000023@J287/extract/010141614682356284662_Titan_Andrey_S319_G13_V1-1_2nd_140-1_004_ali_DW_particles.mrcs J1/imported/010141614682356284662_Titan_Andrey_S319_G13_V1-1_2nd_140-1_004_ali_DW.mrc  2990.000000   401.000000    -40.85929    42.544672   -101.23590     -0.00562     3.298384 11320.362305 11116.756836    -82.51376     0.000000     0.000000            1            1            1         6688     0.792959 2.394162e+05     0.095864           63 
000029@J287/extract/010141614682356284662_Titan_Andrey_S319_G13_V1-1_2nd_140-1_004_ali_DW_particles.mrcs J1/imported/010141614682356284662_Titan_Andrey_S319_G13_V1-1_2nd_140-1_004_ali_DW.mrc  5407.000000  2386.000000   174.867788   116.360065    -43.95272     -2.48362     -0.00562 11335.960938 11132.355469    -82.51376     0.000000     0.000000            1            2            1         6688     0.838452 2.385377e+05     0.278298           55 
000033@J287/extract/010141614682356284662_Titan_Andrey_S319_G13_V1-1_2nd_140-1_004_ali_DW_particles.mrcs J1/imported/010141614682356284662_Titan_Andrey_S319_G13_V1-1_2nd_140-1_004_ali_DW.mrc  3249.000000  2804.000000   -159.94518   103.604027   -138.12548     -0.00562     -0.00562 11217.601562 11013.996094    -82.51376     0.000000     0.000000            1            1            1         6688     0.790675 2.391444e+05     0.157257           58 
000035@J287/extract/010141614682356284662_Titan_Andrey_S319_G13_V1-1_2nd_140-1_004_ali_DW_particles.mrcs J1/imported/010141614682356284662_Titan_Andrey_S319_G13_V1-1_2nd_140-1_004_ali_DW.mrc  2984.000000  3849.000000    -26.09742    67.505191   -110.14500     0.820384     0.820384 11276.617188 11073.011719    -82.51376     0.000000     0.000000            1            2            1         6688     0.792330 2.390563e+05     0.184812           83 
000043@J287/extract/010141614682356284662_Titan_Andrey_S319_G13_V1-1_2nd_140-1_004_ali_DW_particles.mrcs J1/imported/010141614682356284662_Titan_Andrey_S319_G13_V1-1_2nd_140-1_004_ali_DW.mrc  2488.000000  2009.000000   -161.29101    92.702797    45.654508     0.820384     -0.00562 11184.774414 10981.168945    -82.51376     0.000000     0.000000            1            1            1         6688     0.815962 2.386863e+05     0.093323           31 
000057@J287/extract/010141614682356284662_Titan_Andrey_S319_G13_V1-1_2nd_140-1_004_ali_DW_particles.mrcs J1/imported/010141614682356284662_Titan_Andrey_S319_G13_V1-1_2nd_140-1_004_ali_DW.mrc  1276.000000   770.000000    -95.77277   122.694051    -67.65513     -0.00562     -0.00562 11280.697266 11077.091797    -82.51376     0.000000     0.000000            1            2            1         6688     0.788963 2.392506e+05     0.100788           27 
000006@J287/extract/010142120977611549498_Titan_Andrey_S319_G13_V1-1_2nd_158-6_000_ali_DW_particles.mrcs J1/imported/010142120977611549498_Titan_Andrey_S319_G13_V1-1_2nd_158-6_000_ali_DW.mrc  4564.000000  3408.000000    -64.95478   144.727511    72.614611     -3.30962     -3.30962 16192.554688 15897.478516    -13.32103     0.000000     0.000000            1            2            1         6689     0.801181 2.385183e+05     0.074634           56 
000016@J287/extract/010142120977611549498_Titan_Andrey_S319_G13_V1-1_2nd_158-6_000_ali_DW_particles.mrcs J1/imported/010142120977611549498_Titan_Andrey_S319_G13_V1-1_2nd_158-6_000_ali_DW.mrc  4492.000000  3542.000000   176.228635    92.661677   -139.61164     -0.00562     -1.65762 16197.861328 15902.785156    -13.32103     0.000000     0.000000            1            1            1         6689     0.804260 2.383951e+05     0.212891           21 
000025@J287/extract/010142120977611549498_Titan_Andrey_S319_G13_V1-1_2nd_158-6_000_ali_DW_particles.mrcs J1/imported/010142120977611549498_Titan_Andrey_S319_G13_V1-1_2nd_158-6_000_ali_DW.mrc  3112.000000   906.000000    -49.41610    37.782543   168.509903     1.646384     1.646384 16215.446289 15920.370117    -13.32103     0.000000     0.000000            1            2            1         6689     0.806091 2.386761e+05     0.188818          145 
000031@J287/extract/010142120977611549498_Titan_Andrey_S319_G13_V1-1_2nd_158-6_000_ali_DW_particles.mrcs J1/imported/010142120977611549498_Titan_Andrey_S319_G13_V1-1_2nd_158-6_000_ali_DW.mrc  1566.000000   682.000000   167.816270    97.484936    -85.10051     0.820384     -3.30962 16250.147461 15955.071289    -13.32103     0.000000     0.000000            1            1            1         6689     0.804342 2.385487e+05     0.080355           54 
000042@J287/extract/010142120977611549498_Titan_Andrey_S319_G13_V1-1_2nd_158-6_000_ali_DW_particles.mrcs J1/imported/010142120977611549498_Titan_Andrey_S319_G13_V1-1_2nd_158-6_000_ali_DW.mrc  5154.000000  1484.000000    65.311296   102.425788    -35.70992     1.646384     2.472384 16190.224609 15895.148438    -13.32103     0.000000     0.000000            1            2            1         6689     0.798633 2.385774e+05     0.079725          199 
000002@J287/extract/010144736001862299202_Titan_Andrey_S319_G13_V1-1_2nd_152-24_007_ali_DW_particles.mrcs J1/imported/010144736001862299202_Titan_Andrey_S319_G13_V1-1_2nd_152-24_007_ali_DW.mrc   786.000000  2577.000000   -138.85983    97.679811   -110.29102    -10.74362     6.602384 16131.989258 15763.407227    14.825688     0.000000     0.000000            1            1            1         6690     0.812728 2.401009e+05     0.080264           85 
000004@J287/extract/010144736001862299202_Titan_Andrey_S319_G13_V1-1_2nd_152-24_007_ali_DW_particles.mrcs J1/imported/010144736001862299202_Titan_Andrey_S319_G13_V1-1_2nd_152-24_007_ali_DW.mrc  3857.000000  2207.000000     -0.95876    82.538712   115.281779     -0.83162     -0.00562 16088.826172 15720.244141    14.825688     0.000000     0.000000            1            2            1         6690     0.811886 2.395132e+05     0.224909           27 
000005@J287/extract/010144736001862299202_Titan_Andrey_S319_G13_V1-1_2nd_152-24_007_ali_DW_particles.mrcs J1/imported/010144736001862299202_Titan_Andrey_S319_G13_V1-1_2nd_152-24_007_ali_DW.mrc  4357.000000  3930.000000   164.934978    80.725398   100.569980     1.646384     -0.00562 16325.419922 15956.837891    14.825688     0.000000     0.000000            1            1            1         6690     0.804377 2.399524e+05     0.112300           51 
000023@J287/extract/010144736001862299202_Titan_Andrey_S319_G13_V1-1_2nd_152-24_007_ali_DW_particles.mrcs J1/imported/010144736001862299202_Titan_Andrey_S319_G13_V1-1_2nd_152-24_007_ali_DW.mrc  2674.000000  1992.000000    10.206767    62.281550   121.107429     -0.83162     -0.00562 16051.643555 15683.061523    14.825688     0.000000     0.000000            1            2            1         6690     0.806834 2.402394e+05     0.158694           18 
000025@J287/extract/010144736001862299202_Titan_Andrey_S319_G13_V1-1_2nd_152-24_007_ali_DW_particles.mrcs J1/imported/010144736001862299202_Titan_Andrey_S319_G13_V1-1_2nd_152-24_007_ali_DW.mrc  2415.000000   658.000000   116.235557   119.608136   -146.22219     0.820384     4.124384 16188.010742 15819.428711    14.825688     0.000000     0.000000            1            1            1         6690     0.820970 2.395866e+05     0.216258          111 
000030@J287/extract/010144736001862299202_Titan_Andrey_S319_G13_V1-1_2nd_152-24_007_ali_DW_particles.mrcs J1/imported/010144736001862299202_Titan_Andrey_S319_G13_V1-1_2nd_152-24_007_ali_DW.mrc  1219.000000  1998.000000   -163.95443    60.475993   103.787679     4.124384     0.820384 16073.639648 15705.057617    14.825688     0.000000     0.000000            1            2            1         6690     0.807015 2.397030e+05     0.172306           44 
000031@J287/extract/010144736001862299202_Titan_Andrey_S319_G13_V1-1_2nd_152-24_007_ali_DW_particles.mrcs J1/imported/010144736001862299202_Titan_Andrey_S319_G13_V1-1_2nd_152-24_007_ali_DW.mrc   392.000000  2213.000000   117.391949   105.303367   -108.82754     -1.65762     1.646384 16144.408203 15775.826172    14.825688     0.000000     0.000000            1            1            1         6690     0.801046 2.396736e+05     0.113620           48 
000032@J287/extract/010144736001862299202_Titan_Andrey_S319_G13_V1-1_2nd_152-24_007_ali_DW_particles.mrcs J1/imported/010144736001862299202_Titan_Andrey_S319_G13_V1-1_2nd_152-24_007_ali_DW.mrc  5075.000000  1406.000000   166.583827   130.914784   175.619795     -0.83162     -2.48362 16131.186523 15762.604492    14.825688     0.000000     0.000000            1            2            1         6690     0.803497 2.396308e+05     0.142550           32 
000035@J287/extract/010144736001862299202_Titan_Andrey_S319_G13_V1-1_2nd_152-24_007_ali_DW_particles.mrcs J1/imported/010144736001862299202_Titan_Andrey_S319_G13_V1-1_2nd_152-24_007_ali_DW.mrc  4239.000000  3589.000000    93.099258    80.369581   -114.37530     -5.78762     1.646384 16250.393555 15881.811523    14.825688     0.000000     0.000000            1            1            1         6690     0.805885 2.400048e+05     0.079474          100 
000036@J287/extract/010144736001862299202_Titan_Andrey_S319_G13_V1-1_2nd_152-24_007_ali_DW_particles.mrcs J1/imported/010144736001862299202_Titan_Andrey_S319_G13_V1-1_2nd_152-24_007_ali_DW.mrc   689.000000  1016.000000   160.623539    67.108007    48.158592     -2.48362     -4.96162 16176.997070 15808.415039    14.825688     0.000000     0.000000            1            2            1         6690     0.805222 2.395979e+05     0.425802           18 
000039@J287/extract/010144736001862299202_Titan_Andrey_S319_G13_V1-1_2nd_152-24_007_ali_DW_particles.mrcs J1/imported/010144736001862299202_Titan_Andrey_S319_G13_V1-1_2nd_152-24_007_ali_DW.mrc   368.000000  1211.000000   179.774883    31.675906   -104.02806     -3.30962     5.776384 16183.739258 15815.157227    14.825688     0.000000     0.000000            1            1            1         6690     0.814986 2.396620e+05     0.302303           63 
000040@J287/extract/010144736001862299202_Titan_Andrey_S319_G13_V1-1_2nd_152-24_007_ali_DW_particles.mrcs J1/imported/010144736001862299202_Titan_Andrey_S319_G13_V1-1_2nd_152-24_007_ali_DW.mrc  3475.000000  1473.000000   145.324411   160.162038    -23.66664     -0.83162     -4.13562 16115.666016 15747.083984    14.825688     0.000000     0.000000            1            2            1         6690     0.819705 2.397256e+05     0.273126           35 
000044@J287/extract/010144736001862299202_Titan_Andrey_S319_G13_V1-1_2nd_152-24_007_ali_DW_particles.mrcs J1/imported/010144736001862299202_Titan_Andrey_S319_G13_V1-1_2nd_152-24_007_ali_DW.mrc  3123.000000   296.000000     4.668814    96.901938   -107.75179     0.820384     -0.00562 16289.070312 15920.488281    14.825688     0.000000     0.000000            1            1            1         6690     0.807536 2.394870e+05     0.257806           28 
000049@J287/extract/010144736001862299202_Titan_Andrey_S319_G13_V1-1_2nd_152-24_007_ali_DW_particles.mrcs J1/imported/010144736001862299202_Titan_Andrey_S319_G13_V1-1_2nd_152-24_007_ali_DW.mrc  2619.000000  1480.000000   101.148571    46.422152   116.565233     4.950384     0.820384 16076.552734 15707.970703    14.825688     0.000000     0.000000            1            2            1         6690     0.820245 2.398534e+05     0.143823           62 
000053@J287/extract/010144736001862299202_Titan_Andrey_S319_G13_V1-1_2nd_152-24_007_ali_DW_particles.mrcs J1/imported/010144736001862299202_Titan_Andrey_S319_G13_V1-1_2nd_152-24_007_ali_DW.mrc  2057.000000  3802.000000    54.513127    21.113522    55.555307     -0.00562     1.646384 16302.454102 15933.872070    14.825688     0.000000     0.000000            1            1            1         6690     0.816167 2.398825e+05     0.414562           18 
000057@J287/extract/010144736001862299202_Titan_Andrey_S319_G13_V1-1_2nd_152-24_007_ali_DW_particles.mrcs J1/imported/010144736001862299202_Titan_Andrey_S319_G13_V1-1_2nd_152-24_007_ali_DW.mrc  3140.000000   915.000000     -1.76419    18.536121   -132.33087     -0.00562     1.646384 16175.422852 15806.840820    14.825688     0.000000     0.000000            1            2            1         6690     0.809736 2.395905e+05     0.158065           30 
000058@J287/extract/010144736001862299202_Titan_Andrey_S319_G13_V1-1_2nd_152-24_007_ali_DW_particles.mrcs J1/imported/010144736001862299202_Titan_Andrey_S319_G13_V1-1_2nd_152-24_007_ali_DW.mrc  4506.000000  3044.000000     -6.64826   116.861230    68.301974     -0.00562     -0.00562 16172.681641 15804.099609    14.825688     0.000000     0.000000            1            1            1         6690     0.828002 2.394613e+05     0.097629           23 
000059@J287/extract/010144736001862299202_Titan_Andrey_S319_G13_V1-1_2nd_152-24_007_ali_DW_particles.mrcs J1/imported/010144736001862299202_Titan_Andrey_S319_G13_V1-1_2nd_152-24_007_ali_DW.mrc  2974.000000  2922.000000    -31.69705    37.974178   166.987917     1.646384     0.820384 16119.376953 15750.794922    14.825688     0.000000     0.000000            1            2            1         6690     0.808025 2.398188e+05     0.113320          118 
000002@J287/extract/010145732448849636468_Titan_Andrey_S319_G13_V1-1_100-18_008_ali_DW_particles.mrcs J1/imported/010145732448849636468_Titan_Andrey_S319_G13_V1-1_100-18_008_ali_DW.mrc  2898.000000  2964.000000   116.235557   119.608136   127.527807     0.820384     -1.65762 11357.992188 10701.401367     -8.11691     0.000000     0.000000            1            2            1         6691     0.805042 2.382417e+05     0.196519           57 
000003@J287/extract/010145732448849636468_Titan_Andrey_S319_G13_V1-1_100-18_008_ali_DW_particles.mrcs J1/imported/010145732448849636468_Titan_Andrey_S319_G13_V1-1_100-18_008_ali_DW.mrc   435.000000   134.000000    -86.21133    60.041910    48.621007    11.558384     1.646384 11491.806641 10835.215820     -8.11691     0.000000     0.000000            1            1            1         6691     0.792173 2.386965e+05     0.202932           64 
000006@J287/extract/010145732448849636468_Titan_Andrey_S319_G13_V1-1_100-18_008_ali_DW_particles.mrcs J1/imported/010145732448849636468_Titan_Andrey_S319_G13_V1-1_100-18_008_ali_DW.mrc  4561.000000  3369.000000   129.396597    59.422013    -39.47650     1.646384     -0.00562 11529.364258 10872.773438     -8.11691     0.000000     0.000000            1            2            1         6691     0.810647 2.383105e+05     0.120171          195 
000009@J287/extract/010145732448849636468_Titan_Andrey_S319_G13_V1-1_100-18_008_ali_DW_particles.mrcs J1/imported/010145732448849636468_Titan_Andrey_S319_G13_V1-1_100-18_008_ali_DW.mrc  1709.000000  2943.000000   118.776294   104.046962    82.406938     -6.61362     -4.96162 11353.284180 10696.693359     -8.11691     0.000000     0.000000            1            1            1         6691     0.809802 2.390921e+05     0.177783           49 
000016@J287/extract/010145732448849636468_Titan_Andrey_S319_G13_V1-1_100-18_008_ali_DW_particles.mrcs J1/imported/010145732448849636468_Titan_Andrey_S319_G13_V1-1_100-18_008_ali_DW.mrc   539.000000  2205.000000    12.883175   149.824993   -133.69135     -0.00562     2.472384 11317.323242 10660.732422     -8.11691     0.000000     0.000000            1            2            1         6691     0.797165 2.384709e+05     0.109747          189 
000020@J287/extract/010145732448849636468_Titan_Andrey_S319_G13_V1-1_100-18_008_ali_DW_particles.mrcs J1/imported/010145732448849636468_Titan_Andrey_S319_G13_V1-1_100-18_008_ali_DW.mrc   317.000000  1691.000000   145.734304   129.474515   116.010517     8.254384     -2.48362 11334.868164 10678.277344     -8.11691     0.000000     0.000000            1            1            1         6691     0.778968 2.385208e+05     0.111375          100 
000022@J287/extract/010145732448849636468_Titan_Andrey_S319_G13_V1-1_100-18_008_ali_DW_particles.mrcs J1/imported/010145732448849636468_Titan_Andrey_S319_G13_V1-1_100-18_008_ali_DW.mrc  4671.000000   168.000000   158.085777   111.172506   126.949677     -0.00562     -0.83162 11541.393555 10884.802734     -8.11691     0.000000     0.000000            1            2            1         6691     0.787261 2.384526e+05     0.117701           73 
000025@J287/extract/010145732448849636468_Titan_Andrey_S319_G13_V1-1_100-18_008_ali_DW_particles.mrcs J1/imported/010145732448849636468_Titan_Andrey_S319_G13_V1-1_100-18_008_ali_DW.mrc   226.000000   297.000000    66.263342    72.173900    37.447210     -0.83162     -7.43962 11506.651367 10850.060547     -8.11691     0.000000     0.000000            1            1            1         6691     0.793360 2.385844e+05     0.205255           49 
000026@J287/extract/010145732448849636468_Titan_Andrey_S319_G13_V1-1_100-18_008_ali_DW_particles.mrcs J1/imported/010145732448849636468_Titan_Andrey_S319_G13_V1-1_100-18_008_ali_DW.mrc  4478.000000  2398.000000    -13.59185    83.714419    73.828878     1.646384     -1.65762 11405.450195 10748.859375     -8.11691     0.000000     0.000000            1            2            1         6691     0.799076 2.390762e+05     0.124118           42 
000027@J287/extract/010145732448849636468_Titan_Andrey_S319_G13_V1-1_100-18_008_ali_DW_particles.mrcs J1/imported/010145732448849636468_Titan_Andrey_S319_G13_V1-1_100-18_008_ali_DW.mrc  5336.000000  3037.000000    -42.25463   129.359355     2.001884     -0.00562     -2.48362 11585.097656 10928.506836     -8.11691     0.000000     0.000000            1            1            1         6691     0.793175 2.383848e+05     0.146822           37 
000028@J287/extract/010145732448849636468_Titan_Andrey_S319_G13_V1-1_100-18_008_ali_DW_particles.mrcs J1/imported/010145732448849636468_Titan_Andrey_S319_G13_V1-1_100-18_008_ali_DW.mrc  3135.000000  2663.000000    -87.44978    52.851680    -90.22256     -0.83162     -0.00562 11332.620117 10676.029297     -8.11691     0.000000     0.000000            1            2            1         6691     0.792201 2.386198e+05     0.130929           96 
000031@J287/extract/010145732448849636468_Titan_Andrey_S319_G13_V1-1_100-18_008_ali_DW_particles.mrcs J1/imported/010145732448849636468_Titan_Andrey_S319_G13_V1-1_100-18_008_ali_DW.mrc  4835.000000  2826.000000   173.476484   117.714108    -38.30093     -0.83162     -0.00562 11487.266602 10830.675781     -8.11691     0.000000     0.000000            1            1            1         6691     0.798092 2.385735e+05     0.080642           93 
000037@J287/extract/010145732448849636468_Titan_Andrey_S319_G13_V1-1_100-18_008_ali_DW_particles.mrcs J1/imported/010145732448849636468_Titan_Andrey_S319_G13_V1-1_100-18_008_ali_DW.mrc  5418.000000  2892.000000   148.169861    97.608131    61.443225     0.820384     -0.00562 11576.517578 10919.926758     -8.11691     0.000000     0.000000            1            2            1         6691     0.792332 2.384834e+05     0.117327           46 
000041@J287/extract/010145732448849636468_Titan_Andrey_S319_G13_V1-1_100-18_008_ali_DW_particles.mrcs J1/imported/010145732448849636468_Titan_Andrey_S319_G13_V1-1_100-18_008_ali_DW.mrc  4320.000000  3487.000000   149.610335   161.603852   109.401074     2.472384     4.124384 11518.044922 10861.454102     -8.11691     0.000000     0.000000            1            1            1         6691     0.789893 2.386020e+05     0.109263           24 
000042@J287/extract/010145732448849636468_Titan_Andrey_S319_G13_V1-1_100-18_008_ali_DW_particles.mrcs J1/imported/010145732448849636468_Titan_Andrey_S319_G13_V1-1_100-18_008_ali_DW.mrc  1375.000000  3668.000000    -12.29474   111.642779    56.961378     1.646384     1.646384 11451.964844 10795.374023     -8.11691     0.000000     0.000000            1            2            1         6691     0.799413 2.386263e+05     0.132416           31 
000005@J287/extract/010147734660586925284_Titan_Andrey_S319_G13_V1-1_3nd_271-8_002_ali_DW_particles.mrcs J1/imported/010147734660586925284_Titan_Andrey_S319_G13_V1-1_3nd_271-8_002_ali_DW.mrc  5462.000000  1366.000000   100.664011   151.800994    98.500597     -0.00562     -1.65762 11978.742188 11026.376953    -29.14703     0.000000     0.000000            1            2            1         6692     0.798989 2.394191e+05     0.084964           41 
000011@J287/extract/010147734660586925284_Titan_Andrey_S319_G13_V1-1_3nd_271-8_002_ali_DW_particles.mrcs J1/imported/010147734660586925284_Titan_Andrey_S319_G13_V1-1_3nd_271-8_002_ali_DW.mrc  3446.000000  3847.000000    15.384200    24.450862     1.515251     0.820384     -0.83162 11907.152344 10954.787109    -29.14703     0.000000     0.000000            1            1            1         6692     0.811537 2.392068e+05     0.060785           67 
000013@J287/extract/010147734660586925284_Titan_Andrey_S319_G13_V1-1_3nd_271-8_002_ali_DW_particles.mrcs J1/imported/010147734660586925284_Titan_Andrey_S319_G13_V1-1_3nd_271-8_002_ali_DW.mrc  3699.000000  3612.000000   -134.11106   145.224514    29.772655     -4.96162     -1.65762 11911.072266 10958.707031    -29.14703     0.000000     0.000000            1            2            1         6692     0.810796 2.392102e+05     0.190254           15 
000015@J287/extract/010147734660586925284_Titan_Andrey_S319_G13_V1-1_3nd_271-8_002_ali_DW_particles.mrcs J1/imported/010147734660586925284_Titan_Andrey_S319_G13_V1-1_3nd_271-8_002_ali_DW.mrc  3241.000000  2194.000000    -52.16022    25.597172    -38.30879     -0.83162     -3.30962 11829.061523 10876.696289    -29.14703     0.000000     0.000000            1            1            1         6692     0.818417 2.390987e+05     0.188836           34 
000016@J287/extract/010147734660586925284_Titan_Andrey_S319_G13_V1-1_3nd_271-8_002_ali_DW_particles.mrcs J1/imported/010147734660586925284_Titan_Andrey_S319_G13_V1-1_3nd_271-8_002_ali_DW.mrc  2045.000000  2175.000000   177.591709    53.391459    -58.99631     1.646384     -2.48362 11769.302734 10816.937500    -29.14703     0.000000     0.000000            1            2            1         6692     0.811481 2.391792e+05     0.358793            7 
000018@J287/extract/010147734660586925284_Titan_Andrey_S319_G13_V1-1_3nd_271-8_002_ali_DW_particles.mrcs J1/imported/010147734660586925284_Titan_Andrey_S319_G13_V1-1_3nd_271-8_002_ali_DW.mrc  2652.000000   260.000000    52.507036   173.295816   136.012484     3.298384    10.732384 11961.517578 11009.152344    -29.14703     0.000000     0.000000            1            1            1         6692     0.813326 2.392590e+05     0.087397           42 
000028@J287/extract/010147734660586925284_Titan_Andrey_S319_G13_V1-1_3nd_271-8_002_ali_DW_particles.mrcs J1/imported/010147734660586925284_Titan_Andrey_S319_G13_V1-1_3nd_271-8_002_ali_DW.mrc  1120.000000  1635.000000    85.350409   120.094104     7.625276     1.646384     -2.48362 11787.937500 10835.572266    -29.14703     0.000000     0.000000            1            2            1         6692     0.818853 2.391528e+05     0.332416           18 
000029@J287/extract/010147734660586925284_Titan_Andrey_S319_G13_V1-1_3nd_271-8_002_ali_DW_particles.mrcs J1/imported/010147734660586925284_Titan_Andrey_S319_G13_V1-1_3nd_271-8_002_ali_DW.mrc  4614.000000   176.000000   -158.33651    68.392424    -80.03764     0.820384     -0.00562 12112.354492 11159.989258    -29.14703     0.000000     0.000000            1            1            1         6692     0.819643 2.392615e+05     0.222868           16 
000033@J287/extract/010147734660586925284_Titan_Andrey_S319_G13_V1-1_3nd_271-8_002_ali_DW_particles.mrcs J1/imported/010147734660586925284_Titan_Andrey_S319_G13_V1-1_3nd_271-8_002_ali_DW.mrc   909.000000  2020.000000   -179.55185   121.872449    34.696651     -0.00562     0.820384 11775.558594 10823.193359    -29.14703     0.000000     0.000000            1            2            1         6692     0.808034 2.389532e+05     0.300502           47 
000039@J287/extract/010147734660586925284_Titan_Andrey_S319_G13_V1-1_3nd_271-8_002_ali_DW_particles.mrcs J1/imported/010147734660586925284_Titan_Andrey_S319_G13_V1-1_3nd_271-8_002_ali_DW.mrc  1576.000000   354.000000   -131.24830    53.690839   -103.03128     -4.13562     -1.65762 11917.148438 10964.783203    -29.14703     0.000000     0.000000            1            1            1         6692     0.812744 2.392222e+05     0.089804           30 
000042@J287/extract/010147734660586925284_Titan_Andrey_S319_G13_V1-1_3nd_271-8_002_ali_DW_particles.mrcs J1/imported/010147734660586925284_Titan_Andrey_S319_G13_V1-1_3nd_271-8_002_ali_DW.mrc  2119.000000   822.000000     6.411972    44.348595   -109.55887     4.950384     -4.96162 11873.037109 10920.671875    -29.14703     0.000000     0.000000            1            2            1         6692     0.819472 2.395285e+05     0.322677            9 
000045@J287/extract/010147734660586925284_Titan_Andrey_S319_G13_V1-1_3nd_271-8_002_ali_DW_particles.mrcs J1/imported/010147734660586925284_Titan_Andrey_S319_G13_V1-1_3nd_271-8_002_ali_DW.mrc  1648.000000  1269.000000    -10.88480   112.929620     -3.01665     0.820384     -0.83162 11816.112305 10863.747070    -29.14703     0.000000     0.000000            1            1            1         6692     0.803251 2.391372e+05     0.158625           33 
000053@J287/extract/010147734660586925284_Titan_Andrey_S319_G13_V1-1_3nd_271-8_002_ali_DW_particles.mrcs J1/imported/010147734660586925284_Titan_Andrey_S319_G13_V1-1_3nd_271-8_002_ali_DW.mrc  1419.000000  1711.000000   116.800406    66.275831   -153.78146     -0.00562     -0.00562 11780.669922 10828.304688    -29.14703     0.000000     0.000000            1            2            1         6692     0.816295 2.392286e+05     0.163221           21 
000054@J287/extract/010147734660586925284_Titan_Andrey_S319_G13_V1-1_3nd_271-8_002_ali_DW_particles.mrcs J1/imported/010147734660586925284_Titan_Andrey_S319_G13_V1-1_3nd_271-8_002_ali_DW.mrc  5082.000000   886.000000    -97.56148   139.574522    14.523246     7.428384     -0.00562 12029.245117 11076.879883    -29.14703     0.000000     0.000000            1            1            1         6692     0.801523 2.391581e+05     0.152505           11 
000055@J287/extract/010147734660586925284_Titan_Andrey_S319_G13_V1-1_3nd_271-8_002_ali_DW_particles.mrcs J1/imported/010147734660586925284_Titan_Andrey_S319_G13_V1-1_3nd_271-8_002_ali_DW.mrc  3078.000000  2181.000000   -131.68361    84.593399   131.504522     -0.83162     -0.00562 11818.985352 10866.620117    -29.14703     0.000000     0.000000            1            2            1         6692     0.821676 2.394138e+05     0.051123           86 
000057@J287/extract/010147734660586925284_Titan_Andrey_S319_G13_V1-1_3nd_271-8_002_ali_DW_particles.mrcs J1/imported/010147734660586925284_Titan_Andrey_S319_G13_V1-1_3nd_271-8_002_ali_DW.mrc   833.000000  2237.000000    63.998775   108.630701    18.680467     -3.30962     4.124384 11775.642578 10823.277344    -29.14703     0.000000     0.000000            1            1            1         6692     0.814585 2.392292e+05     0.193138           86 
000058@J287/extract/010147734660586925284_Titan_Andrey_S319_G13_V1-1_3nd_271-8_002_ali_DW_particles.mrcs J1/imported/010147734660586925284_Titan_Andrey_S319_G13_V1-1_3nd_271-8_002_ali_DW.mrc  1059.000000   725.000000   -119.03459    85.954490    -44.86525     6.602384     6.602384 11869.496094 10917.130859    -29.14703     0.000000     0.000000            1            2            1         6692     0.813326 2.393359e+05     0.153877           26 
000059@J287/extract/010147734660586925284_Titan_Andrey_S319_G13_V1-1_3nd_271-8_002_ali_DW_particles.mrcs J1/imported/010147734660586925284_Titan_Andrey_S319_G13_V1-1_3nd_271-8_002_ali_DW.mrc  4104.000000  1315.000000   -169.75394   104.801373   178.906909     2.472384     -4.13562 11924.906250 10972.541016    -29.14703     0.000000     0.000000            1            1            1         6692     0.801384 2.397195e+05     0.134111           34 
000002@J287/extract/010148865444082494381_Titan_Andrey_S319_G13_V1-1_94-21_006_ali_DW_particles.mrcs J1/imported/010148865444082494381_Titan_Andrey_S319_G13_V1-1_94-21_006_ali_DW.mrc  1344.000000   913.000000   161.976510    57.736704   128.789243     0.820384     -0.83162 10461.155273  9768.837891   232.874680     0.000000     0.000000            1            2            1         6693     0.817118 2.387257e+05     0.075239           43 
000005@J287/extract/010148865444082494381_Titan_Andrey_S319_G13_V1-1_94-21_006_ali_DW_particles.mrcs J1/imported/010148865444082494381_Titan_Andrey_S319_G13_V1-1_94-21_006_ali_DW.mrc  4586.000000  3892.000000   156.241381    51.989844    18.297112     3.298384     0.820384 10448.711914  9756.394531   232.874680     0.000000     0.000000            1            1            1         6693     0.812304 2.393606e+05     0.122067           60 
000011@J287/extract/010148865444082494381_Titan_Andrey_S319_G13_V1-1_94-21_006_ali_DW_particles.mrcs J1/imported/010148865444082494381_Titan_Andrey_S319_G13_V1-1_94-21_006_ali_DW.mrc  5016.000000  2058.000000    33.872566    57.977450   170.285811     -1.65762     -1.65762 10452.005859  9759.688477   232.874680     0.000000     0.000000            1            2            1         6693     0.800476 2.389681e+05     0.087591           34 
000013@J287/extract/010148865444082494381_Titan_Andrey_S319_G13_V1-1_94-21_006_ali_DW_particles.mrcs J1/imported/010148865444082494381_Titan_Andrey_S319_G13_V1-1_94-21_006_ali_DW.mrc  3858.000000  3678.000000    -21.37034    19.945860    50.489965     -3.30962     -3.30962 10434.693359  9742.375977   232.874680     0.000000     0.000000            1            1            1         6693     0.801599 2.389771e+05     0.105951           36 
000014@J287/extract/010148865444082494381_Titan_Andrey_S319_G13_V1-1_94-21_006_ali_DW_particles.mrcs J1/imported/010148865444082494381_Titan_Andrey_S319_G13_V1-1_94-21_006_ali_DW.mrc  2451.000000  3163.000000   144.764872   142.058634    -97.53498     -9.09162     6.602384 10370.853516  9678.536133   232.874680     0.000000     0.000000            1            2            1         6693     0.803713 2.392548e+05     0.206646           42 
000015@J287/extract/010148865444082494381_Titan_Andrey_S319_G13_V1-1_94-21_006_ali_DW_particles.mrcs J1/imported/010148865444082494381_Titan_Andrey_S319_G13_V1-1_94-21_006_ali_DW.mrc  2621.000000  3230.000000   170.652443   107.300103    32.986095     0.820384     -0.00562 10375.377930  9683.060547   232.874680     0.000000     0.000000            1            1            1         6693     0.803095 2.392554e+05     0.172717           19 
000025@J287/extract/010148865444082494381_Titan_Andrey_S319_G13_V1-1_94-21_006_ali_DW_particles.mrcs J1/imported/010148865444082494381_Titan_Andrey_S319_G13_V1-1_94-21_006_ali_DW.mrc  2853.000000  2733.000000   -114.16862   129.841153   117.965565     -1.65762     -6.61362 10348.000000  9655.682617   232.874680     0.000000     0.000000            1            2            1         6693     0.807807 2.392331e+05     0.122286           38 
000028@J287/extract/010148865444082494381_Titan_Andrey_S319_G13_V1-1_94-21_006_ali_DW_particles.mrcs J1/imported/010148865444082494381_Titan_Andrey_S319_G13_V1-1_94-21_006_ali_DW.mrc  2615.000000  3372.000000   158.085777   111.172506   123.199677     -0.00562     -0.83162 10385.205078  9692.887695   232.874680     0.000000     0.000000            1            1            1         6693     0.801785 2.389821e+05     0.323577           60 
000029@J287/extract/010148865444082494381_Titan_Andrey_S319_G13_V1-1_94-21_006_ali_DW_particles.mrcs J1/imported/010148865444082494381_Titan_Andrey_S319_G13_V1-1_94-21_006_ali_DW.mrc  3798.000000  2925.000000   152.449566   106.145386   145.773428     -0.00562     -0.00562 10378.894531  9686.577148   232.874680     0.000000     0.000000            1            2            1         6693     0.814326 2.389466e+05     0.137950           22 
000037@J287/extract/010148865444082494381_Titan_Andrey_S319_G13_V1-1_94-21_006_ali_DW_particles.mrcs J1/imported/010148865444082494381_Titan_Andrey_S319_G13_V1-1_94-21_006_ali_DW.mrc   530.000000  1545.000000   -140.41181   111.303393    -52.18570     -3.30962     4.124384 10418.633789  9726.316406   232.874680     0.000000     0.000000            1            1            1         6693     0.808461 2.392122e+05     0.262193           29 
000045@J287/extract/010148865444082494381_Titan_Andrey_S319_G13_V1-1_94-21_006_ali_DW_particles.mrcs J1/imported/010148865444082494381_Titan_Andrey_S319_G13_V1-1_94-21_006_ali_DW.mrc  2848.000000  3783.000000    96.183600    97.096922   174.365639     7.428384     1.646384 10424.737305  9732.419922   232.874680     0.000000     0.000000            1            2            1         6693     0.806740 2.390374e+05     0.139604           40 
000003@J287/extract/010149126100325885295_Titan_Andrey_S319_G13_V1-1_128-9_005_ali_DW_particles.mrcs J1/imported/010149126100325885295_Titan_Andrey_S319_G13_V1-1_128-9_005_ali_DW.mrc  2028.000000  2574.000000    68.017167    95.140704    93.667288     0.820384     -0.00562 14057.205078 13771.345703   233.260941     0.000000     0.000000            1            1            1         6694     0.772279 2.391593e+05     0.285583           47 
000013@J287/extract/010149126100325885295_Titan_Andrey_S319_G13_V1-1_128-9_005_ali_DW_particles.mrcs J1/imported/010149126100325885295_Titan_Andrey_S319_G13_V1-1_128-9_005_ali_DW.mrc  3488.000000  2862.000000    34.196676    90.773183    -73.55518     3.298384     -5.78762 14158.725586 13872.866211   233.260941     0.000000     0.000000            1            2            1         6694     0.791804 2.390450e+05     0.083513           58 
000015@J287/extract/010149126100325885295_Titan_Andrey_S319_G13_V1-1_128-9_005_ali_DW_particles.mrcs J1/imported/010149126100325885295_Titan_Andrey_S319_G13_V1-1_128-9_005_ali_DW.mrc  3130.000000  2602.000000   107.808689    17.322299    -33.63684     -0.00562     0.820384 14101.595703 13815.736328   233.260941     0.000000     0.000000            1            1            1         6694     0.789478 2.390446e+05     0.135181           17 
000017@J287/extract/010149126100325885295_Titan_Andrey_S319_G13_V1-1_128-9_005_ali_DW_particles.mrcs J1/imported/010149126100325885295_Titan_Andrey_S319_G13_V1-1_128-9_005_ali_DW.mrc  2005.000000   717.000000   169.168026    81.913850    -88.87259     -2.48362     2.472384 14145.058594 13859.199219   233.260941     0.000000     0.000000            1            2            1         6694     0.772386 2.394373e+05     0.046628          189 
000019@J287/extract/010149126100325885295_Titan_Andrey_S319_G13_V1-1_128-9_005_ali_DW_particles.mrcs J1/imported/010149126100325885295_Titan_Andrey_S319_G13_V1-1_128-9_005_ali_DW.mrc  3396.000000  1024.000000   -179.55649    91.463296     6.570273     -0.00562     0.820384 14165.508789 13879.649414   233.260941     0.000000     0.000000            1            1            1         6694     0.775316 2.390216e+05     0.132465           12 
000022@J287/extract/010149126100325885295_Titan_Andrey_S319_G13_V1-1_128-9_005_ali_DW_particles.mrcs J1/imported/010149126100325885295_Titan_Andrey_S319_G13_V1-1_128-9_005_ali_DW.mrc   451.000000   245.000000   108.880630    32.304805     8.195440     -1.65762     -0.00562 14291.186523 14005.327148   233.260941     0.000000     0.000000            1            2            1         6694     0.784223 2.388399e+05     0.052881          212 
000028@J287/extract/010149126100325885295_Titan_Andrey_S319_G13_V1-1_128-9_005_ali_DW_particles.mrcs J1/imported/010149126100325885295_Titan_Andrey_S319_G13_V1-1_128-9_005_ali_DW.mrc  2573.000000   984.000000   -174.88367   159.984503   -134.26913     -0.83162     -0.00562 14117.120117 13831.260742   233.260941     0.000000     0.000000            1            1            1         6694     0.790067 2.388641e+05     0.163869           70 
000039@J287/extract/010149126100325885295_Titan_Andrey_S319_G13_V1-1_128-9_005_ali_DW_particles.mrcs J1/imported/010149126100325885295_Titan_Andrey_S319_G13_V1-1_128-9_005_ali_DW.mrc  3310.000000  3780.000000   109.942213    77.672520   151.831389     1.646384     -0.83162 14313.517578 14027.658203   233.260941     0.000000     0.000000            1            2            1         6694     0.771656 2.390496e+05     0.073798          266 
000042@J287/extract/010149126100325885295_Titan_Andrey_S319_G13_V1-1_128-9_005_ali_DW_particles.mrcs J1/imported/010149126100325885295_Titan_Andrey_S319_G13_V1-1_128-9_005_ali_DW.mrc  5462.000000  1761.000000    35.248226    56.533263     3.443153     -0.00562     -0.00562 14298.730469 14012.871094   233.260941     0.000000     0.000000            1            1            1         6694     0.771158 2.393057e+05     0.077857           22 
000047@J287/extract/010149126100325885295_Titan_Andrey_S319_G13_V1-1_128-9_005_ali_DW_particles.mrcs J1/imported/010149126100325885295_Titan_Andrey_S319_G13_V1-1_128-9_005_ali_DW.mrc  1074.000000  1194.000000    86.194872   153.539382    -36.37542     -4.96162     4.950384 14112.443359 13826.583984   233.260941     0.000000     0.000000            1            2            1         6694     0.788116 2.387482e+05     0.058553           81 
000005@J287/extract/010156074810897260087_Titan_Andrey_S319_G13_V1-1_3nd_311-20_008_ali_DW_particles.mrcs J1/imported/010156074810897260087_Titan_Andrey_S319_G13_V1-1_3nd_311-20_008_ali_DW.mrc  3533.000000  3649.000000    85.922062    71.868254    -16.84270    -16.52562     4.950384 15384.295898 14672.794922     -9.45193     0.000000     0.000000            1            1            1         6695     0.767024 2.399889e+05     0.211009           31 
000008@J287/extract/010156074810897260087_Titan_Andrey_S319_G13_V1-1_3nd_311-20_008_ali_DW_particles.mrcs J1/imported/010156074810897260087_Titan_Andrey_S319_G13_V1-1_3nd_311-20_008_ali_DW.mrc  1034.000000  3308.000000   -160.33416   161.514258   155.580544     -1.65762     -2.48362 15338.897461 14627.396484     -9.45193     0.000000     0.000000            1            2            1         6695     0.782412 2.399451e+05     0.092563            6 
000009@J287/extract/010156074810897260087_Titan_Andrey_S319_G13_V1-1_3nd_311-20_008_ali_DW_particles.mrcs J1/imported/010156074810897260087_Titan_Andrey_S319_G13_V1-1_3nd_311-20_008_ali_DW.mrc  1680.000000  3772.000000   148.959189   149.653579    -48.69529     -2.48362     2.472384 15382.431641 14670.930664     -9.45193     0.000000     0.000000            1            1            1         6695     0.778678 2.402345e+05     0.206892            9 
000010@J287/extract/010156074810897260087_Titan_Andrey_S319_G13_V1-1_3nd_311-20_008_ali_DW_particles.mrcs J1/imported/010156074810897260087_Titan_Andrey_S319_G13_V1-1_3nd_311-20_008_ali_DW.mrc  2518.000000   477.000000   -165.61681   119.100872    90.688988     -5.78762     -3.30962 15421.011719 14709.510742     -9.45193     0.000000     0.000000            1            2            1         6695     0.796767 2.394966e+05     0.106937           36 
000012@J287/extract/010156074810897260087_Titan_Andrey_S319_G13_V1-1_3nd_311-20_008_ali_DW_particles.mrcs J1/imported/010156074810897260087_Titan_Andrey_S319_G13_V1-1_3nd_311-20_008_ali_DW.mrc  2810.000000  3228.000000   -137.92361    34.958246    78.643616     4.950384     1.646384 15314.989258 14603.488281     -9.45193     0.000000     0.000000            1            1            1         6695     0.798489 2.398034e+05     0.308428           10 
000019@J287/extract/010156074810897260087_Titan_Andrey_S319_G13_V1-1_3nd_311-20_008_ali_DW_particles.mrcs J1/imported/010156074810897260087_Titan_Andrey_S319_G13_V1-1_3nd_311-20_008_ali_DW.mrc  1027.000000   623.000000   176.215942    83.099207   152.888826     -0.83162     -0.00562 15433.125977 14721.625000     -9.45193     0.000000     0.000000            1            2            1         6695     0.789477 2.395073e+05     0.093480           46 
000028@J287/extract/010156074810897260087_Titan_Andrey_S319_G13_V1-1_3nd_311-20_008_ali_DW_particles.mrcs J1/imported/010156074810897260087_Titan_Andrey_S319_G13_V1-1_3nd_311-20_008_ali_DW.mrc  3296.000000  2427.000000    82.201589   102.166513   148.122062     0.820384     -0.00562 15273.142578 14561.641602     -9.45193     0.000000     0.000000            1            1            1         6695     0.804576 2.395519e+05     0.240706           53 
000004@J287/extract/010157472236899741484_Titan_Andrey_S319_G13_V1-1_2nd_158-7_001_ali_DW_particles.mrcs J1/imported/010157472236899741484_Titan_Andrey_S319_G13_V1-1_2nd_158-7_001_ali_DW.mrc  2873.000000  1184.000000    90.347979   171.277582    -71.74350     -4.13562     2.472384  8539.234375  7891.351074    -20.37486     0.000000     0.000000            1            2            1         6696     0.803067 2.386108e+05     0.207342           48 
000016@J287/extract/010157472236899741484_Titan_Andrey_S319_G13_V1-1_2nd_158-7_001_ali_DW_particles.mrcs J1/imported/010157472236899741484_Titan_Andrey_S319_G13_V1-1_2nd_158-7_001_ali_DW.mrc  2551.000000  3052.000000   -162.91002   130.922637   -108.15790     -4.96162     4.124384  8583.813477  7935.930176    -20.37486     0.000000     0.000000            1            1            1         6696     0.795377 2.384778e+05     0.074177           46 
000019@J287/extract/010157472236899741484_Titan_Andrey_S319_G13_V1-1_2nd_158-7_001_ali_DW_particles.mrcs J1/imported/010157472236899741484_Titan_Andrey_S319_G13_V1-1_2nd_158-7_001_ali_DW.mrc  2831.000000   611.000000    98.879730    89.872008   178.103352     -0.00562     -1.65762  8573.080078  7925.197266    -20.37486     0.000000     0.000000            1            2            1         6696     0.798917 2.385107e+05     0.140925           92 
000022@J287/extract/010157472236899741484_Titan_Andrey_S319_G13_V1-1_2nd_158-7_001_ali_DW_particles.mrcs J1/imported/010157472236899741484_Titan_Andrey_S319_G13_V1-1_2nd_158-7_001_ali_DW.mrc   409.000000  1221.000000   -173.96441   111.103261     -1.02636     -0.83162     1.646384  8584.632812  7936.749512    -20.37486     0.000000     0.000000            1            1            1         6696     0.800929 2.384426e+05     0.146753           42 
000011@J287/extract/010157875986306161506_Titan_Andrey_S319_G13_V1-1_106-18_003_ali_DW_particles.mrcs J1/imported/010157875986306161506_Titan_Andrey_S319_G13_V1-1_106-18_003_ali_DW.mrc  5463.000000  1369.000000    84.742164    85.318793    39.360082     -2.48362     -1.65762  9626.479492  9214.878906    -38.01857     0.000000     0.000000            1            2            1         6697     0.802596 2.387474e+05     0.036534          114 
000014@J287/extract/010157875986306161506_Titan_Andrey_S319_G13_V1-1_106-18_003_ali_DW_particles.mrcs J1/imported/010157875986306161506_Titan_Andrey_S319_G13_V1-1_106-18_003_ali_DW.mrc  5561.000000  2906.000000    25.535025   137.413976   -156.00231     -0.83162     3.298384  9660.419922  9248.819336    -38.01857     0.000000     0.000000            1            1            1         6697     0.792964 2.384162e+05     0.039295          438 
000016@J287/extract/010157875986306161506_Titan_Andrey_S319_G13_V1-1_106-18_003_ali_DW_particles.mrcs J1/imported/010157875986306161506_Titan_Andrey_S319_G13_V1-1_106-18_003_ali_DW.mrc  3521.000000  1242.000000    88.336843    52.867211    11.471843     1.646384     -1.65762  9460.945312  9049.344727    -38.01857     0.000000     0.000000            1            2            1         6697     0.804576 2.385410e+05     0.083310           67 
000022@J287/extract/010157875986306161506_Titan_Andrey_S319_G13_V1-1_106-18_003_ali_DW_particles.mrcs J1/imported/010157875986306161506_Titan_Andrey_S319_G13_V1-1_106-18_003_ali_DW.mrc   725.000000   960.000000   166.296362    69.633831    79.935202     4.124384     7.428384  9397.812500  8986.211914    -38.01857     0.000000     0.000000            1            1            1         6697     0.798659 2.385401e+05     0.102049          221 
000027@J287/extract/010157875986306161506_Titan_Andrey_S319_G13_V1-1_106-18_003_ali_DW_particles.mrcs J1/imported/010157875986306161506_Titan_Andrey_S319_G13_V1-1_106-18_003_ali_DW.mrc  1648.000000  1111.000000   110.875492    52.510540     -5.47163     2.472384     -0.00562  9416.381836  9004.781250    -38.01857     0.000000     0.000000            1            2            1         6697     0.813286 2.384998e+05     0.048905          304 
000030@J287/extract/010157875986306161506_Titan_Andrey_S319_G13_V1-1_106-18_003_ali_DW_particles.mrcs J1/imported/010157875986306161506_Titan_Andrey_S319_G13_V1-1_106-18_003_ali_DW.mrc   437.000000  2468.000000     -5.23987   120.919455    15.822837     -4.13562     3.298384  9370.624023  8959.023438    -38.01857     0.000000     0.000000            1            1            1         6697     0.799017 2.387409e+05     0.079417           98 
000031@J287/extract/010157875986306161506_Titan_Andrey_S319_G13_V1-1_106-18_003_ali_DW_particles.mrcs J1/imported/010157875986306161506_Titan_Andrey_S319_G13_V1-1_106-18_003_ali_DW.mrc  1477.000000   884.000000    98.508935    67.850659     5.676328     -3.30962     2.472384  9422.559570  9010.958984    -38.01857     0.000000     0.000000            1            2            1         6697     0.804375 2.385946e+05     0.064884           38 
000032@J287/extract/010157875986306161506_Titan_Andrey_S319_G13_V1-1_106-18_003_ali_DW_particles.mrcs J1/imported/010157875986306161506_Titan_Andrey_S319_G13_V1-1_106-18_003_ali_DW.mrc  2951.000000  2695.000000   177.660727   119.076762   147.248296     1.646384     -4.13562  9439.585938  9027.985352    -38.01857     0.000000     0.000000            1            1            1         6697     0.792499 2.384931e+05     0.179504           27 
000034@J287/extract/010157875986306161506_Titan_Andrey_S319_G13_V1-1_106-18_003_ali_DW_particles.mrcs J1/imported/010157875986306161506_Titan_Andrey_S319_G13_V1-1_106-18_003_ali_DW.mrc  5249.000000  2677.000000   -102.82245   124.013883   -137.02395     4.124384     -1.65762  9616.730469  9205.129883    -38.01857     0.000000     0.000000            1            2            1         6697     0.809034 2.387067e+05     0.077250           12 
000038@J287/extract/010157875986306161506_Titan_Andrey_S319_G13_V1-1_106-18_003_ali_DW_particles.mrcs J1/imported/010157875986306161506_Titan_Andrey_S319_G13_V1-1_106-18_003_ali_DW.mrc  3513.000000  2080.000000   136.567088    66.019255    35.391517     -0.00562     1.646384  9432.835938  9021.235352    -38.01857     0.000000     0.000000            1            1            1         6697     0.802180 2.387558e+05     0.058896          184 
000039@J287/extract/010157875986306161506_Titan_Andrey_S319_G13_V1-1_106-18_003_ali_DW_particles.mrcs J1/imported/010157875986306161506_Titan_Andrey_S319_G13_V1-1_106-18_003_ali_DW.mrc  3308.000000   248.000000   -135.28659   134.329850    -97.46740     -1.65762     1.646384  9547.038086  9135.437500    -38.01857     0.000000     0.000000            1            2            1         6697     0.808073 2.385066e+05     0.102241          133 
000044@J287/extract/010157875986306161506_Titan_Andrey_S319_G13_V1-1_106-18_003_ali_DW_particles.mrcs J1/imported/010157875986306161506_Titan_Andrey_S319_G13_V1-1_106-18_003_ali_DW.mrc  3042.000000  1437.000000   169.287966   116.374022   126.772362     -8.26562     -1.65762  9432.554688  9020.954102    -38.01857     0.000000     0.000000            1            1            1         6697     0.793233 2.384335e+05     0.173326           43 
000047@J287/extract/010157875986306161506_Titan_Andrey_S319_G13_V1-1_106-18_003_ali_DW_particles.mrcs J1/imported/010157875986306161506_Titan_Andrey_S319_G13_V1-1_106-18_003_ali_DW.mrc  1733.000000  3380.000000   135.824633   146.752596    -40.97167     2.472384     -1.65762  9465.023438  9053.422852    -38.01857     0.000000     0.000000            1            2            1         6697     0.794169 2.386590e+05     0.126299           62 
000049@J287/extract/010157875986306161506_Titan_Andrey_S319_G13_V1-1_106-18_003_ali_DW_particles.mrcs J1/imported/010157875986306161506_Titan_Andrey_S319_G13_V1-1_106-18_003_ali_DW.mrc  5050.000000  2451.000000   -138.93953   105.007717    -52.18172     2.472384     9.906384  9584.399414  9172.798828    -38.01857     0.000000     0.000000            1            1            1         6697     0.807065 2.386082e+05     0.188703           98 
000002@J287/extract/010157887069630382872_Titan_Andrey_S319_G13_V1-1_2nd_143-7_006_ali_DW_particles.mrcs J1/imported/010157887069630382872_Titan_Andrey_S319_G13_V1-1_2nd_143-7_006_ali_DW.mrc  5012.000000  3556.000000   104.915324   114.403951    65.674592     5.776384     -2.48362 15799.608398 15142.175781   229.575592     0.000000     0.000000            1            2            1         6698     0.812497 2.406847e+05     0.127318           26 
000004@J287/extract/010157887069630382872_Titan_Andrey_S319_G13_V1-1_2nd_143-7_006_ali_DW_particles.mrcs J1/imported/010157887069630382872_Titan_Andrey_S319_G13_V1-1_2nd_143-7_006_ali_DW.mrc  2248.000000  2683.000000    31.857943    42.649831    65.399850     -1.65762     1.646384 15369.748047 14712.315430   229.575592     0.000000     0.000000            1            1            1         6698     0.815214 2.406853e+05     0.339844           47 
000006@J287/extract/010157887069630382872_Titan_Andrey_S319_G13_V1-1_2nd_143-7_006_ali_DW_particles.mrcs J1/imported/010157887069630382872_Titan_Andrey_S319_G13_V1-1_2nd_143-7_006_ali_DW.mrc  3114.000000  1628.000000    -89.47936    85.212661     -9.36546     -1.65762     -5.78762 15355.118164 14697.685547   229.575592     0.000000     0.000000            1            2            1         6698     0.829075 2.407649e+05     0.157800           19 
000013@J287/extract/010157887069630382872_Titan_Andrey_S319_G13_V1-1_2nd_143-7_006_ali_DW_particles.mrcs J1/imported/010157887069630382872_Titan_Andrey_S319_G13_V1-1_2nd_143-7_006_ali_DW.mrc  2432.000000  1740.000000   -128.63969    67.384846    39.543492     -9.09162     -3.30962 15299.793945 14642.361328   229.575592     0.000000     0.000000            1            1            1         6698     0.823037 2.412441e+05     0.166551           26 
000016@J287/extract/010157887069630382872_Titan_Andrey_S319_G13_V1-1_2nd_143-7_006_ali_DW_particles.mrcs J1/imported/010157887069630382872_Titan_Andrey_S319_G13_V1-1_2nd_143-7_006_ali_DW.mrc  3950.000000  2712.000000    24.104567    56.620459   -171.12226     1.646384     1.646384 15537.145508 14879.712891   229.575592     0.000000     0.000000            1            2            1         6698     0.821309 2.405700e+05     0.108677           22 
000018@J287/extract/010157887069630382872_Titan_Andrey_S319_G13_V1-1_2nd_143-7_006_ali_DW_particles.mrcs J1/imported/010157887069630382872_Titan_Andrey_S319_G13_V1-1_2nd_143-7_006_ali_DW.mrc   436.000000   999.000000   163.566128    89.117358    33.088390     -0.00562     -0.00562 15251.040039 14593.607422   229.575592     0.000000     0.000000            1            1            1         6698     0.823271 2.407308e+05     0.204610           14 
000020@J287/extract/010157887069630382872_Titan_Andrey_S319_G13_V1-1_2nd_143-7_006_ali_DW_particles.mrcs J1/imported/010157887069630382872_Titan_Andrey_S319_G13_V1-1_2nd_143-7_006_ali_DW.mrc  5083.000000   830.000000   105.312088    41.621179   169.154920     9.906384     -3.30962 15676.880859 15019.448242   229.575592     0.000000     0.000000            1            2            1         6698     0.809081 2.406160e+05     0.147201           30 
000021@J287/extract/010157887069630382872_Titan_Andrey_S319_G13_V1-1_2nd_143-7_006_ali_DW_particles.mrcs J1/imported/010157887069630382872_Titan_Andrey_S319_G13_V1-1_2nd_143-7_006_ali_DW.mrc  1695.000000   804.000000    61.463022   124.687577    86.286343     -9.91762     4.950384 15291.676758 14634.244141   229.575592     0.000000     0.000000            1            1            1         6698     0.818355 2.408622e+05     0.078970           42 
000026@J287/extract/010157887069630382872_Titan_Andrey_S319_G13_V1-1_2nd_143-7_006_ali_DW_particles.mrcs J1/imported/010157887069630382872_Titan_Andrey_S319_G13_V1-1_2nd_143-7_006_ali_DW.mrc  2268.000000   374.000000    85.099556   107.053880    65.649299     -0.00562     -0.83162 15363.347656 14705.915039   229.575592     0.000000     0.000000            1            2            1         6698     0.811314 2.408579e+05     0.190507           35 
000030@J287/extract/010157887069630382872_Titan_Andrey_S319_G13_V1-1_2nd_143-7_006_ali_DW_particles.mrcs J1/imported/010157887069630382872_Titan_Andrey_S319_G13_V1-1_2nd_143-7_006_ali_DW.mrc   786.000000  1161.000000   -111.37171   129.882713    -28.30820     0.820384     -1.65762 15249.116211 14591.683594   229.575592     0.000000     0.000000            1            1            1         6698     0.817541 2.407040e+05     0.161887           21 
000035@J287/extract/010157887069630382872_Titan_Andrey_S319_G13_V1-1_2nd_143-7_006_ali_DW_particles.mrcs J1/imported/010157887069630382872_Titan_Andrey_S319_G13_V1-1_2nd_143-7_006_ali_DW.mrc  1154.000000  3071.000000   130.275410   122.213661    74.913193     -0.00562     -0.83162 15399.580078 14742.147461   229.575592     0.000000     0.000000            1            2            1         6698     0.826518 2.406112e+05     0.234021           42 
000037@J287/extract/010157887069630382872_Titan_Andrey_S319_G13_V1-1_2nd_143-7_006_ali_DW_particles.mrcs J1/imported/010157887069630382872_Titan_Andrey_S319_G13_V1-1_2nd_143-7_006_ali_DW.mrc  3594.000000  3594.000000   169.240128   103.572000   -161.99408     -1.65762     3.298384 15655.682617 14998.250000   229.575592     0.000000     0.000000            1            1            1         6698     0.818764 2.406635e+05     0.065400           15 
000040@J287/extract/010157887069630382872_Titan_Andrey_S319_G13_V1-1_2nd_143-7_006_ali_DW_particles.mrcs J1/imported/010157887069630382872_Titan_Andrey_S319_G13_V1-1_2nd_143-7_006_ali_DW.mrc  5084.000000  3376.000000   -138.73433    85.711605    15.337719     0.820384     1.646384 15781.750000 15124.317383   229.575592     0.000000     0.000000            1            2            1         6698     0.817073 2.403869e+05     0.200705           16 
000055@J287/extract/010157887069630382872_Titan_Andrey_S319_G13_V1-1_2nd_143-7_006_ali_DW_particles.mrcs J1/imported/010157887069630382872_Titan_Andrey_S319_G13_V1-1_2nd_143-7_006_ali_DW.mrc  3382.000000  2501.000000     -4.43642    32.000824    -68.60486     2.472384     -1.65762 15437.316406 14779.883789   229.575592     0.000000     0.000000            1            1            1         6698     0.835063 2.406320e+05     0.272666           23 
000058@J287/extract/010157887069630382872_Titan_Andrey_S319_G13_V1-1_2nd_143-7_006_ali_DW_particles.mrcs J1/imported/010157887069630382872_Titan_Andrey_S319_G13_V1-1_2nd_143-7_006_ali_DW.mrc   840.000000  3585.000000   -169.35496   141.890656   -168.07074     3.298384     1.646384 15500.065430 14842.632812   229.575592     0.000000     0.000000            1            2            1         6698     0.821561 2.415052e+05     0.464532           20 
000002@J287/extract/010161230700214034541_Titan_Andrey_S319_G13_V1-1_2nd_170-9_001_ali_DW_particles.mrcs J1/imported/010161230700214034541_Titan_Andrey_S319_G13_V1-1_2nd_170-9_001_ali_DW.mrc  3740.000000  2976.000000   159.631047   129.367387   145.752344     -0.00562     -0.83162 13597.040039 12774.510742    -19.48936     0.000000     0.000000            1            2            1         6699     0.812240 2.384629e+05     0.188038           28 
000004@J287/extract/010161230700214034541_Titan_Andrey_S319_G13_V1-1_2nd_170-9_001_ali_DW_particles.mrcs J1/imported/010161230700214034541_Titan_Andrey_S319_G13_V1-1_2nd_170-9_001_ali_DW.mrc  4363.000000  1249.000000     3.229348    55.238660    -98.39172     1.646384     -4.13562 13616.316406 12793.787109    -19.48936     0.000000     0.000000            1            1            1         6699     0.790789 2.390016e+05     0.155087           32 
000006@J287/extract/010161230700214034541_Titan_Andrey_S319_G13_V1-1_2nd_170-9_001_ali_DW_particles.mrcs J1/imported/010161230700214034541_Titan_Andrey_S319_G13_V1-1_2nd_170-9_001_ali_DW.mrc  4079.000000  2587.000000    -19.78200    21.439993   -149.99281     5.776384     -0.83162 13589.839844 12767.310547    -19.48936     0.000000     0.000000            1            2            1         6699     0.801109 2.390034e+05     0.263861           20 
000012@J287/extract/010161230700214034541_Titan_Andrey_S319_G13_V1-1_2nd_170-9_001_ali_DW_particles.mrcs J1/imported/010161230700214034541_Titan_Andrey_S319_G13_V1-1_2nd_170-9_001_ali_DW.mrc   847.000000  1672.000000   -172.53125    92.664600   113.331908     0.820384     0.820384 13599.369141 12776.839844    -19.48936     0.000000     0.000000            1            1            1         6699     0.810979 2.385199e+05     0.057328           58 
000014@J287/extract/010161230700214034541_Titan_Andrey_S319_G13_V1-1_2nd_170-9_001_ali_DW_particles.mrcs J1/imported/010161230700214034541_Titan_Andrey_S319_G13_V1-1_2nd_170-9_001_ali_DW.mrc  3730.000000  3790.000000   -149.47349   145.071967   -110.50171     5.776384     1.646384 13663.730469 12841.201172    -19.48936     0.000000     0.000000            1            2            1         6699     0.808681 2.385993e+05     0.154030           15 
000017@J287/extract/010161230700214034541_Titan_Andrey_S319_G13_V1-1_2nd_170-9_001_ali_DW_particles.mrcs J1/imported/010161230700214034541_Titan_Andrey_S319_G13_V1-1_2nd_170-9_001_ali_DW.mrc  3883.000000  3151.000000    87.787252    99.645944    -48.75104     0.820384     1.646384 13617.224609 12794.695312    -19.48936     0.000000     0.000000            1            1            1         6699     0.811598 2.384835e+05     0.140280           43 
000021@J287/extract/010161230700214034541_Titan_Andrey_S319_G13_V1-1_2nd_170-9_001_ali_DW_particles.mrcs J1/imported/010161230700214034541_Titan_Andrey_S319_G13_V1-1_2nd_170-9_001_ali_DW.mrc   396.000000  3396.000000   -146.14448    44.227725    -24.14836     0.820384     1.646384 13688.202148 12865.672852    -19.48936     0.000000     0.000000            1            2            1         6699     0.798874 2.387589e+05     0.130750           78 
000024@J287/extract/010161230700214034541_Titan_Andrey_S319_G13_V1-1_2nd_170-9_001_ali_DW_particles.mrcs J1/imported/010161230700214034541_Titan_Andrey_S319_G13_V1-1_2nd_170-9_001_ali_DW.mrc   496.000000   247.000000    -68.83945   113.640671    -80.63235     -0.83162     2.472384 13729.277344 12906.748047    -19.48936     0.000000     0.000000            1            1            1         6699     0.801592 2.386839e+05     0.157285           25 
000026@J287/extract/010161230700214034541_Titan_Andrey_S319_G13_V1-1_2nd_170-9_001_ali_DW_particles.mrcs J1/imported/010161230700214034541_Titan_Andrey_S319_G13_V1-1_2nd_170-9_001_ali_DW.mrc  1453.000000  2550.000000    -28.16137    38.003970   -179.80606     -3.30962     -2.48362 13559.186523 12736.657227    -19.48936     0.000000     0.000000            1            2            1         6699     0.821425 2.383582e+05     0.071288          146 
000035@J287/extract/010161230700214034541_Titan_Andrey_S319_G13_V1-1_2nd_170-9_001_ali_DW_particles.mrcs J1/imported/010161230700214034541_Titan_Andrey_S319_G13_V1-1_2nd_170-9_001_ali_DW.mrc  1102.000000   637.000000    -35.23513    37.941366   -101.21502     -0.00562     -0.00562 13716.957031 12894.427734    -19.48936     0.000000     0.000000            1            1            1         6699     0.804740 2.386678e+05     0.296204           31 
000040@J287/extract/010161230700214034541_Titan_Andrey_S319_G13_V1-1_2nd_170-9_001_ali_DW_particles.mrcs J1/imported/010161230700214034541_Titan_Andrey_S319_G13_V1-1_2nd_170-9_001_ali_DW.mrc  1918.000000  1035.000000    -82.82875   108.313010    20.594769     -0.00562     -0.00562 13654.387695 12831.858398    -19.48936     0.000000     0.000000            1            2            1         6699     0.807919 2.387146e+05     0.171141           63 
000041@J287/extract/010161230700214034541_Titan_Andrey_S319_G13_V1-1_2nd_170-9_001_ali_DW_particles.mrcs J1/imported/010161230700214034541_Titan_Andrey_S319_G13_V1-1_2nd_170-9_001_ali_DW.mrc  3060.000000   932.000000    96.029177    87.529392    73.109385     -0.83162     -0.00562 13625.563477 12803.034180    -19.48936     0.000000     0.000000            1            1            1         6699     0.803461 2.386580e+05     0.093066           58 
000001@J287/extract/010161910336083535622_Titan_Andrey_S319_G13_V1-1_3nd_277-10_003_ali_DW_particles.mrcs J1/imported/010161910336083535622_Titan_Andrey_S319_G13_V1-1_3nd_277-10_003_ali_DW.mrc  5435.000000  1228.000000    -17.69659    64.931498   -100.64087     -7.43962     -1.65762 12675.853516 12216.666016    -34.95882     0.000000     0.000000            1            1            1         6700     0.808755 2.399603e+05     0.217721           67 
000003@J287/extract/010161910336083535622_Titan_Andrey_S319_G13_V1-1_3nd_277-10_003_ali_DW_particles.mrcs J1/imported/010161910336083535622_Titan_Andrey_S319_G13_V1-1_3nd_277-10_003_ali_DW.mrc  5105.000000  2624.000000   -141.19810    55.039263    -99.12420     -1.65762     1.646384 12645.924805 12186.737305    -34.95882     0.000000     0.000000            1            2            1         6700     0.806556 2.398685e+05     0.186886           25 
000018@J287/extract/010161910336083535622_Titan_Andrey_S319_G13_V1-1_3nd_277-10_003_ali_DW_particles.mrcs J1/imported/010161910336083535622_Titan_Andrey_S319_G13_V1-1_3nd_277-10_003_ali_DW.mrc   540.000000  3185.000000   166.460609   108.575939   166.182480     -0.83162     -0.00562 12530.498047 12071.310547    -34.95882     0.000000     0.000000            1            1            1         6700     0.807877 2.400287e+05     0.336080           16 
000020@J287/extract/010161910336083535622_Titan_Andrey_S319_G13_V1-1_3nd_277-10_003_ali_DW_particles.mrcs J1/imported/010161910336083535622_Titan_Andrey_S319_G13_V1-1_3nd_277-10_003_ali_DW.mrc  2685.000000  1851.000000    38.074864    59.347275   -161.53332     -0.00562     -1.65762 12411.791992 11952.604492    -34.95882     0.000000     0.000000            1            2            1         6700     0.804134 2.400653e+05     0.104518           50 
000035@J287/extract/010161910336083535622_Titan_Andrey_S319_G13_V1-1_3nd_277-10_003_ali_DW_particles.mrcs J1/imported/010161910336083535622_Titan_Andrey_S319_G13_V1-1_3nd_277-10_003_ali_DW.mrc  2634.000000   372.000000    -17.69659    64.931498    68.109133     -3.30962     -0.00562 12586.849609 12127.662109    -34.95882     0.000000     0.000000            1            1            1         6700     0.814564 2.402208e+05     0.192865          116 
000036@J287/extract/010161910336083535622_Titan_Andrey_S319_G13_V1-1_3nd_277-10_003_ali_DW_particles.mrcs J1/imported/010161910336083535622_Titan_Andrey_S319_G13_V1-1_3nd_277-10_003_ali_DW.mrc  2779.000000  2079.000000   -166.96280   107.305897   160.108236     -0.00562     -0.83162 12415.687500 11956.500000    -34.95882     0.000000     0.000000            1            2            1         6700     0.801319 2.400650e+05     0.153048           12 
000037@J287/extract/010161910336083535622_Titan_Andrey_S319_G13_V1-1_3nd_277-10_003_ali_DW_particles.mrcs J1/imported/010161910336083535622_Titan_Andrey_S319_G13_V1-1_3nd_277-10_003_ali_DW.mrc   905.000000  3427.000000    10.231559    70.170127    17.972411     -0.00562     -0.00562 12556.705078 12097.517578    -34.95882     0.000000     0.000000            1            1            1         6700     0.813113 2.404116e+05     0.250830           23 
000047@J287/extract/010161910336083535622_Titan_Andrey_S319_G13_V1-1_3nd_277-10_003_ali_DW_particles.mrcs J1/imported/010161910336083535622_Titan_Andrey_S319_G13_V1-1_3nd_277-10_003_ali_DW.mrc  5141.000000   276.000000   -118.82063    71.329350    26.342269     6.602384     0.820384 12700.510742 12241.323242    -34.95882     0.000000     0.000000            1            2            1         6700     0.806315 2.399568e+05     0.315276           16 
000050@J287/extract/010161910336083535622_Titan_Andrey_S319_G13_V1-1_3nd_277-10_003_ali_DW_particles.mrcs J1/imported/010161910336083535622_Titan_Andrey_S319_G13_V1-1_3nd_277-10_003_ali_DW.mrc  2538.000000   983.000000   170.381037   138.793545    -15.67587     -0.83162     0.820384 12481.508789 12022.321289    -34.95882     0.000000     0.000000            1            1            1         6700     0.809979 2.401472e+05     0.166914           58 
000052@J287/extract/010161910336083535622_Titan_Andrey_S319_G13_V1-1_3nd_277-10_003_ali_DW_particles.mrcs J1/imported/010161910336083535622_Titan_Andrey_S319_G13_V1-1_3nd_277-10_003_ali_DW.mrc  2798.000000  1955.000000    99.728257    58.465845   -142.36697     1.646384     1.646384 12414.329102 11955.141602    -34.95882     0.000000     0.000000            1            2            1         6700     0.804691 2.401917e+05     0.143237           60 
000056@J287/extract/010161910336083535622_Titan_Andrey_S319_G13_V1-1_3nd_277-10_003_ali_DW_particles.mrcs J1/imported/010161910336083535622_Titan_Andrey_S319_G13_V1-1_3nd_277-10_003_ali_DW.mrc  5601.000000  3771.000000     1.862426   131.152814   -115.29268     -0.83162     -2.48362 12719.948242 12260.760742    -34.95882     0.000000     0.000000            1            1            1         6700     0.807186 2.401392e+05     0.102720           98 
000001@J287/extract/010163206396257430986_Titan_Andrey_S319_G13_V1-1_94-20_006_ali_DW_particles.mrcs J1/imported/010163206396257430986_Titan_Andrey_S319_G13_V1-1_94-20_006_ali_DW.mrc  3044.000000   694.000000   159.411689    99.946776     6.907729     -0.83162     0.820384 11475.007812 10838.198242   230.343994     0.000000     0.000000            1            1            1         6701     0.801119 2.392105e+05     0.125611           11 
000006@J287/extract/010163206396257430986_Titan_Andrey_S319_G13_V1-1_94-20_006_ali_DW_particles.mrcs J1/imported/010163206396257430986_Titan_Andrey_S319_G13_V1-1_94-20_006_ali_DW.mrc  2232.000000  3150.000000   155.372140   141.969368    70.972261     2.472384     -3.30962 11480.233398 10843.423828   230.343994     0.000000     0.000000            1            2            1         6701     0.826507 2.389809e+05     0.154806           44 
000017@J287/extract/010163206396257430986_Titan_Andrey_S319_G13_V1-1_94-20_006_ali_DW_particles.mrcs J1/imported/010163206396257430986_Titan_Andrey_S319_G13_V1-1_94-20_006_ali_DW.mrc  5255.000000  2975.000000   106.080515   100.566460   170.596202     2.472384     1.646384 11526.634766 10889.825195   230.343994     0.000000     0.000000            1            1            1         6701     0.805503 2.390631e+05     0.068326           69 
000018@J287/extract/010163206396257430986_Titan_Andrey_S319_G13_V1-1_94-20_006_ali_DW_particles.mrcs J1/imported/010163206396257430986_Titan_Andrey_S319_G13_V1-1_94-20_006_ali_DW.mrc  1659.000000  1668.000000   -141.69219   160.179789    -43.90410     0.820384     -1.65762 11419.052734 10782.243164   230.343994     0.000000     0.000000            1            2            1         6701     0.801783 2.388931e+05     0.261346           40 
000021@J287/extract/010163206396257430986_Titan_Andrey_S319_G13_V1-1_94-20_006_ali_DW_particles.mrcs J1/imported/010163206396257430986_Titan_Andrey_S319_G13_V1-1_94-20_006_ali_DW.mrc  1878.000000  2469.000000   135.929884   140.606471   153.857244     -0.83162     -0.00562 11422.412109 10785.602539   230.343994     0.000000     0.000000            1            1            1         6701     0.820250 2.389496e+05     0.125584           62 
000025@J287/extract/010163206396257430986_Titan_Andrey_S319_G13_V1-1_94-20_006_ali_DW_particles.mrcs J1/imported/010163206396257430986_Titan_Andrey_S319_G13_V1-1_94-20_006_ali_DW.mrc  5303.000000  1618.000000    -68.99536   121.709703    -78.82994     1.646384     2.472384 11508.239258 10871.429688   230.343994     0.000000     0.000000            1            2            1         6701     0.809994 2.390057e+05     0.084420           44 
000026@J287/extract/010163206396257430986_Titan_Andrey_S319_G13_V1-1_94-20_006_ali_DW_particles.mrcs J1/imported/010163206396257430986_Titan_Andrey_S319_G13_V1-1_94-20_006_ali_DW.mrc  5359.000000   250.000000   169.357632   130.904610   136.186267     -0.83162     -1.65762 11593.301758 10956.492188   230.343994     0.000000     0.000000            1            1            1         6701     0.805666 2.389811e+05     0.093408           27 
000033@J287/extract/010163206396257430986_Titan_Andrey_S319_G13_V1-1_94-20_006_ali_DW_particles.mrcs J1/imported/010163206396257430986_Titan_Andrey_S319_G13_V1-1_94-20_006_ali_DW.mrc  2236.000000  2522.000000    96.029177    87.529392    -69.39062     -0.00562     -0.00562 11423.231445 10786.421875   230.343994     0.000000     0.000000            1            2            1         6701     0.800297 2.393668e+05     0.071957           88 
000036@J287/extract/010163206396257430986_Titan_Andrey_S319_G13_V1-1_94-20_006_ali_DW_particles.mrcs J1/imported/010163206396257430986_Titan_Andrey_S319_G13_V1-1_94-20_006_ali_DW.mrc  5355.000000  1767.000000    -75.42081    85.437539   -123.71425     1.646384     -0.83162 11508.237305 10871.427734   230.343994     0.000000     0.000000            1            1            1         6701     0.806837 2.389690e+05     0.034990          246 
000001@J287/extract/010164749585702164048_Titan_Andrey_S319_G13_V1-1_103-10_007_ali_DW_particles.mrcs J1/imported/010164749585702164048_Titan_Andrey_S319_G13_V1-1_103-10_007_ali_DW.mrc  2439.000000  3958.000000   -176.70980    47.265710     -4.73870     -2.48362     -0.00562 10019.291016  9707.726562    30.610085     0.000000     0.000000            1            1            1         6702     0.807641 2.391830e+05     0.173405           63 
000002@J287/extract/010164749585702164048_Titan_Andrey_S319_G13_V1-1_103-10_007_ali_DW_particles.mrcs J1/imported/010164749585702164048_Titan_Andrey_S319_G13_V1-1_103-10_007_ali_DW.mrc  5624.000000  1903.000000   -157.12778   101.167179    -74.41587     -0.00562     -0.00562 10135.583008  9824.018555    30.610085     0.000000     0.000000            1            2            1         6702     0.807419 2.390268e+05     0.059740          125 
000003@J287/extract/010164749585702164048_Titan_Andrey_S319_G13_V1-1_103-10_007_ali_DW_particles.mrcs J1/imported/010164749585702164048_Titan_Andrey_S319_G13_V1-1_103-10_007_ali_DW.mrc  4233.000000  2208.000000   -109.10038    46.270220    -49.00848     0.820384     -0.00562 10052.913086  9741.348633    30.610085     0.000000     0.000000            1            1            1         6702     0.802820 2.391112e+05     0.255943           67 
000005@J287/extract/010164749585702164048_Titan_Andrey_S319_G13_V1-1_103-10_007_ali_DW_particles.mrcs J1/imported/010164749585702164048_Titan_Andrey_S319_G13_V1-1_103-10_007_ali_DW.mrc  2088.000000   817.000000    -20.42400    56.631768     -6.96966     -1.65762     -2.48362 10054.704102  9743.139648    30.610085     0.000000     0.000000            1            2            1         6702     0.807576 2.389038e+05     0.177555           29 
000011@J287/extract/010164749585702164048_Titan_Andrey_S319_G13_V1-1_103-10_007_ali_DW_particles.mrcs J1/imported/010164749585702164048_Titan_Andrey_S319_G13_V1-1_103-10_007_ali_DW.mrc   622.000000  2472.000000    97.648958   100.700039    33.747474     -0.00562     -0.00562 10037.242188  9725.677734    30.610085     0.000000     0.000000            1            1            1         6702     0.810546 2.388438e+05     0.054398          120 
000013@J287/extract/010164749585702164048_Titan_Andrey_S319_G13_V1-1_103-10_007_ali_DW_particles.mrcs J1/imported/010164749585702164048_Titan_Andrey_S319_G13_V1-1_103-10_007_ali_DW.mrc  5130.000000  3410.000000   154.058635    41.032138    52.188746     4.124384     1.646384 10157.071289  9845.506836    30.610085     0.000000     0.000000            1            2            1         6702     0.800561 2.389699e+05     0.100691          103 
000041@J287/extract/010164749585702164048_Titan_Andrey_S319_G13_V1-1_103-10_007_ali_DW_particles.mrcs J1/imported/010164749585702164048_Titan_Andrey_S319_G13_V1-1_103-10_007_ali_DW.mrc  1011.000000  3844.000000    55.006910    69.798279   134.863317     -0.83162     -0.00562 10072.512695  9760.948242    30.610085     0.000000     0.000000            1            1            1         6702     0.818172 2.387568e+05     0.045281          145 
000042@J287/extract/010164749585702164048_Titan_Andrey_S319_G13_V1-1_103-10_007_ali_DW_particles.mrcs J1/imported/010164749585702164048_Titan_Andrey_S319_G13_V1-1_103-10_007_ali_DW.mrc  4069.000000  1018.000000    92.831840    65.341487    -50.54579     -2.48362     2.472384 10084.066406  9772.501953    30.610085     0.000000     0.000000            1            2            1         6702     0.821266 2.384052e+05     0.106158           25 
000002@J287/extract/010165334125725940222_Titan_Andrey_S319_G13_V1-1_3nd_268-2_008_ali_DW_particles.mrcs J1/imported/010165334125725940222_Titan_Andrey_S319_G13_V1-1_3nd_268-2_008_ali_DW.mrc  4922.000000  2021.000000    13.284317    41.200529   143.743537     -2.48362     -0.00562 16820.339844 16064.702148     -8.35180     0.000000     0.000000            1            2            1         6703     0.820080 2.404753e+05     0.263221           78 
000003@J287/extract/010165334125725940222_Titan_Andrey_S319_G13_V1-1_3nd_268-2_008_ali_DW_particles.mrcs J1/imported/010165334125725940222_Titan_Andrey_S319_G13_V1-1_3nd_268-2_008_ali_DW.mrc  1449.000000  2939.000000   151.812774   137.335234    25.986711     0.820384     -1.65762 16744.060547 15988.422852     -8.35180     0.000000     0.000000            1            1            1         6703     0.823363 2.405695e+05     0.190705           12 
000007@J287/extract/010165334125725940222_Titan_Andrey_S319_G13_V1-1_3nd_268-2_008_ali_DW_particles.mrcs J1/imported/010165334125725940222_Titan_Andrey_S319_G13_V1-1_3nd_268-2_008_ali_DW.mrc  3101.000000   834.000000    -25.96144    53.654750    -61.46228     2.472384     -0.83162 16692.041016 15936.403320     -8.35180     0.000000     0.000000            1            2            1         6703     0.818904 2.406382e+05     0.137157           60 
000011@J287/extract/010165334125725940222_Titan_Andrey_S319_G13_V1-1_3nd_268-2_008_ali_DW_particles.mrcs J1/imported/010165334125725940222_Titan_Andrey_S319_G13_V1-1_3nd_268-2_008_ali_DW.mrc  3883.000000   564.000000   -104.63955    66.430908   -138.78258     -4.13562     -4.13562 16773.542969 16017.906250     -8.35180     0.000000     0.000000            1            1            1         6703     0.814289 2.406242e+05     0.099235           39 
000013@J287/extract/010165334125725940222_Titan_Andrey_S319_G13_V1-1_3nd_268-2_008_ali_DW_particles.mrcs J1/imported/010165334125725940222_Titan_Andrey_S319_G13_V1-1_3nd_268-2_008_ali_DW.mrc  3559.000000   266.000000   127.784763    18.524772    -75.55007     3.298384     1.646384 16766.787109 16011.149414     -8.35180     0.000000     0.000000            1            2            1         6703     0.817931 2.406698e+05     0.135293           20 
000018@J287/extract/010165334125725940222_Titan_Andrey_S319_G13_V1-1_3nd_268-2_008_ali_DW_particles.mrcs J1/imported/010165334125725940222_Titan_Andrey_S319_G13_V1-1_3nd_268-2_008_ali_DW.mrc   216.000000   334.000000    -40.42761    36.348748   -105.11056     -0.00562     -0.00562 16761.833984 16006.195312     -8.35180     0.000000     0.000000            1            1            1         6703     0.811662 2.404877e+05     0.319045           53 
000020@J287/extract/010165334125725940222_Titan_Andrey_S319_G13_V1-1_3nd_268-2_008_ali_DW_particles.mrcs J1/imported/010165334125725940222_Titan_Andrey_S319_G13_V1-1_3nd_268-2_008_ali_DW.mrc   248.000000  3117.000000   -152.65768    65.853207    86.739490     -0.83162     -0.83162 16803.574219 16047.936523     -8.35180     0.000000     0.000000            1            2            1         6703     0.807837 2.403226e+05     0.204349           16 
000032@J287/extract/010165334125725940222_Titan_Andrey_S319_G13_V1-1_3nd_268-2_008_ali_DW_particles.mrcs J1/imported/010165334125725940222_Titan_Andrey_S319_G13_V1-1_3nd_268-2_008_ali_DW.mrc   876.000000  3706.000000    -60.18321   101.254848   -129.26176     2.472384     -5.78762 16859.189453 16103.550781     -8.35180     0.000000     0.000000            1            1            1         6703     0.813061 2.404920e+05     0.148498           25 
000034@J287/extract/010165334125725940222_Titan_Andrey_S319_G13_V1-1_3nd_268-2_008_ali_DW_particles.mrcs J1/imported/010165334125725940222_Titan_Andrey_S319_G13_V1-1_3nd_268-2_008_ali_DW.mrc  3293.000000  3228.000000    38.719997   160.160781    -27.44993     0.820384     0.820384 16836.074219 16080.436523     -8.35180     0.000000     0.000000            1            2            1         6703     0.807435 2.401005e+05     0.112459           38 
000038@J287/extract/010165334125725940222_Titan_Andrey_S319_G13_V1-1_3nd_268-2_008_ali_DW_particles.mrcs J1/imported/010165334125725940222_Titan_Andrey_S319_G13_V1-1_3nd_268-2_008_ali_DW.mrc  1038.000000   622.000000    26.403545   138.977577    -84.71637     -2.48362     1.646384 16709.533203 15953.895508     -8.35180     0.000000     0.000000            1            1            1         6703     0.821021 2.408600e+05     0.114444           15 
000001@J287/extract/010165874533564108356_Titan_Andrey_S319_G13_V1-1_2nd_167-22_007_ali_DW_particles.mrcs J1/imported/010165874533564108356_Titan_Andrey_S319_G13_V1-1_2nd_167-22_007_ali_DW.mrc  1230.000000  3921.000000    -21.82894    58.054907    -51.98798     3.298384     -2.48362  6781.349121  6414.927246    38.966309     0.000000     0.000000            1            2            1         6704     0.805988 2.399758e+05     0.171846           73 
000003@J287/extract/010165874533564108356_Titan_Andrey_S319_G13_V1-1_2nd_167-22_007_ali_DW_particles.mrcs J1/imported/010165874533564108356_Titan_Andrey_S319_G13_V1-1_2nd_167-22_007_ali_DW.mrc  3980.000000  1464.000000   -172.55918   107.291210    47.702029     0.820384     -0.00562  6944.050781  6577.628906    38.966309     0.000000     0.000000            1            1            1         6704     0.800417 2.400898e+05     0.071860           85 
000007@J287/extract/010165874533564108356_Titan_Andrey_S319_G13_V1-1_2nd_167-22_007_ali_DW_particles.mrcs J1/imported/010165874533564108356_Titan_Andrey_S319_G13_V1-1_2nd_167-22_007_ali_DW.mrc   749.000000   920.000000    -87.51715   151.982980   128.346779     1.646384     -1.65762  6994.006348  6627.584473    38.966309     0.000000     0.000000            1            2            1         6704     0.804785 2.400251e+05     0.138085           88 
000012@J287/extract/010165874533564108356_Titan_Andrey_S319_G13_V1-1_2nd_167-22_007_ali_DW_particles.mrcs J1/imported/010165874533564108356_Titan_Andrey_S319_G13_V1-1_2nd_167-22_007_ali_DW.mrc  1464.000000   801.000000    51.979267    47.170183    65.677497     -0.83162     3.298384  6982.286621  6615.864746    38.966309     0.000000     0.000000            1            1            1         6704     0.807767 2.403006e+05     0.142323           37 
000013@J287/extract/010165874533564108356_Titan_Andrey_S319_G13_V1-1_2nd_167-22_007_ali_DW_particles.mrcs J1/imported/010165874533564108356_Titan_Andrey_S319_G13_V1-1_2nd_167-22_007_ali_DW.mrc  2631.000000   658.000000    27.320669   111.571293   -103.62290     0.820384     2.472384  6997.442871  6631.020996    38.966309     0.000000     0.000000            1            2            1         6704     0.808765 2.404614e+05     0.192334           27 
000014@J287/extract/010165874533564108356_Titan_Andrey_S319_G13_V1-1_2nd_167-22_007_ali_DW_particles.mrcs J1/imported/010165874533564108356_Titan_Andrey_S319_G13_V1-1_2nd_167-22_007_ali_DW.mrc  4374.000000   295.000000   155.833225    33.287172    -67.73851     2.472384     -2.48362  7097.380371  6730.958496    38.966309     0.000000     0.000000            1            1            1         6704     0.799064 2.402272e+05     0.202147           76 
000029@J287/extract/010165874533564108356_Titan_Andrey_S319_G13_V1-1_2nd_167-22_007_ali_DW_particles.mrcs J1/imported/010165874533564108356_Titan_Andrey_S319_G13_V1-1_2nd_167-22_007_ali_DW.mrc  1196.000000  2418.000000   -127.24653    68.684333     -3.58989     0.820384     -7.43962  6844.660156  6478.238281    38.966309     0.000000     0.000000            1            2            1         6704     0.811107 2.399968e+05     0.110743           83 
000031@J287/extract/010165874533564108356_Titan_Andrey_S319_G13_V1-1_2nd_167-22_007_ali_DW_particles.mrcs J1/imported/010165874533564108356_Titan_Andrey_S319_G13_V1-1_2nd_167-22_007_ali_DW.mrc  2044.000000  1065.000000   170.580795    83.111093    -27.02055     -0.00562     0.820384  6950.204590  6583.782715    38.966309     0.000000     0.000000            1            1            1         6704     0.816823 2.396875e+05     0.355702           98 
000034@J287/extract/010165874533564108356_Titan_Andrey_S319_G13_V1-1_2nd_167-22_007_ali_DW_particles.mrcs J1/imported/010165874533564108356_Titan_Andrey_S319_G13_V1-1_2nd_167-22_007_ali_DW.mrc  3776.000000   915.000000    -44.01491   143.461375   179.857036     -0.83162     0.820384  7001.914062  6635.492188    38.966309     0.000000     0.000000            1            2            1         6704     0.822488 2.396434e+05     0.248371           30 
000001@J287/extract/010166050208212439098_Titan_Andrey_S319_G13_V1-1_2nd_149-10_002_ali_DW_particles.mrcs J1/imported/010166050208212439098_Titan_Andrey_S319_G13_V1-1_2nd_149-10_002_ali_DW.mrc  1573.000000  1225.000000    10.206767    62.281550    -57.01757     -0.00562     -0.00562 12934.227539 11873.401367    -28.71185     0.000000     0.000000            1            1            1         6705     0.809444 2.398509e+05     0.300961           16 
000003@J287/extract/010166050208212439098_Titan_Andrey_S319_G13_V1-1_2nd_149-10_002_ali_DW_particles.mrcs J1/imported/010166050208212439098_Titan_Andrey_S319_G13_V1-1_2nd_149-10_002_ali_DW.mrc  4846.000000  3894.000000   -162.54246   167.400536   157.141507     -4.13562     -0.83162 13310.436523 12249.610352    -28.71185     0.000000     0.000000            1            2            1         6705     0.812082 2.400291e+05     0.305282            7 
000008@J287/extract/010166050208212439098_Titan_Andrey_S319_G13_V1-1_2nd_149-10_002_ali_DW_particles.mrcs J1/imported/010166050208212439098_Titan_Andrey_S319_G13_V1-1_2nd_149-10_002_ali_DW.mrc  4086.000000  1648.000000   157.812222    69.677834    50.072506     -4.13562     -1.65762 13080.179688 12019.353516    -28.71185     0.000000     0.000000            1            1            1         6705     0.829096 2.401902e+05     0.149514            9 
000009@J287/extract/010166050208212439098_Titan_Andrey_S319_G13_V1-1_2nd_149-10_002_ali_DW_particles.mrcs J1/imported/010166050208212439098_Titan_Andrey_S319_G13_V1-1_2nd_149-10_002_ali_DW.mrc  1199.000000  1782.000000   117.827569    47.765917    -24.20607     -0.83162     4.950384 12910.644531 11849.818359    -28.71185     0.000000     0.000000            1            2            1         6705     0.809055 2.399586e+05     0.049945           61 
000010@J287/extract/010166050208212439098_Titan_Andrey_S319_G13_V1-1_2nd_149-10_002_ali_DW_particles.mrcs J1/imported/010166050208212439098_Titan_Andrey_S319_G13_V1-1_2nd_149-10_002_ali_DW.mrc   840.000000  2124.000000   -141.28000    19.839219    40.574927     -0.83162     -4.96162 12920.946289 11860.120117    -28.71185     0.000000     0.000000            1            1            1         6705     0.813964 2.402214e+05     0.106802           36 
000011@J287/extract/010166050208212439098_Titan_Andrey_S319_G13_V1-1_2nd_149-10_002_ali_DW_particles.mrcs J1/imported/010166050208212439098_Titan_Andrey_S319_G13_V1-1_2nd_149-10_002_ali_DW.mrc  2217.000000  2992.000000    47.911165    30.189396     -8.94205     2.472384     -2.48362 13015.931641 11955.105469    -28.71185     0.000000     0.000000            1            2            1         6705     0.820068 2.401016e+05     0.179371           20 
000028@J287/extract/010166050208212439098_Titan_Andrey_S319_G13_V1-1_2nd_149-10_002_ali_DW_particles.mrcs J1/imported/010166050208212439098_Titan_Andrey_S319_G13_V1-1_2nd_149-10_002_ali_DW.mrc   471.000000   225.000000    96.545851    32.498330   105.770813     0.820384     -0.00562 12933.608398 11872.782227    -28.71185     0.000000     0.000000            1            1            1         6705     0.802389 2.398095e+05     0.271740          184 
000031@J287/extract/010166050208212439098_Titan_Andrey_S319_G13_V1-1_2nd_149-10_002_ali_DW_particles.mrcs J1/imported/010166050208212439098_Titan_Andrey_S319_G13_V1-1_2nd_149-10_002_ali_DW.mrc   492.000000   463.000000   -100.74346    44.811922     3.406815     0.820384     -0.83162 12923.581055 11862.754883    -28.71185     0.000000     0.000000            1            2            1         6705     0.814798 2.401319e+05     0.331833            5 
000032@J287/extract/010166050208212439098_Titan_Andrey_S319_G13_V1-1_2nd_149-10_002_ali_DW_particles.mrcs J1/imported/010166050208212439098_Titan_Andrey_S319_G13_V1-1_2nd_149-10_002_ali_DW.mrc  2249.000000  3408.000000     -7.93775    68.889328    60.783820     -0.83162     -0.83162 13069.901367 12009.075195    -28.71185     0.000000     0.000000            1            1            1         6705     0.819763 2.401104e+05     0.220967           36 
000033@J287/extract/010166050208212439098_Titan_Andrey_S319_G13_V1-1_2nd_149-10_002_ali_DW_particles.mrcs J1/imported/010166050208212439098_Titan_Andrey_S319_G13_V1-1_2nd_149-10_002_ali_DW.mrc  4347.000000  2576.000000    67.678626    43.786505    -65.32646     -0.00562     -0.00562 13118.963867 12058.137695    -28.71185     0.000000     0.000000            1            2            1         6705     0.818974 2.401862e+05     0.215497           24 
000041@J287/extract/010166050208212439098_Titan_Andrey_S319_G13_V1-1_2nd_149-10_002_ali_DW_particles.mrcs J1/imported/010166050208212439098_Titan_Andrey_S319_G13_V1-1_2nd_149-10_002_ali_DW.mrc  4166.000000  3260.000000     -5.12625    60.919552   -151.05006     0.820384     1.646384 13157.710938 12096.884766    -28.71185     0.000000     0.000000            1            1            1         6705     0.813654 2.400649e+05     0.076005           22 
000042@J287/extract/010166050208212439098_Titan_Andrey_S319_G13_V1-1_2nd_149-10_002_ali_DW_particles.mrcs J1/imported/010166050208212439098_Titan_Andrey_S319_G13_V1-1_2nd_149-10_002_ali_DW.mrc  3194.000000  1978.000000     4.012112    30.488933    -10.21156     -0.83162     -0.00562 13011.390625 11950.564453    -28.71185     0.000000     0.000000            1            2            1         6705     0.817948 2.403363e+05     0.153076           19 
000043@J287/extract/010166050208212439098_Titan_Andrey_S319_G13_V1-1_2nd_149-10_002_ali_DW_particles.mrcs J1/imported/010166050208212439098_Titan_Andrey_S319_G13_V1-1_2nd_149-10_002_ali_DW.mrc  5160.000000  1117.000000     0.443840    86.144527    -36.57029     -0.00562     -0.83162 13213.899414 12153.073242    -28.71185     0.000000     0.000000            1            1            1         6705     0.821651 2.403365e+05     0.224261           29 
000047@J287/extract/010166050208212439098_Titan_Andrey_S319_G13_V1-1_2nd_149-10_002_ali_DW_particles.mrcs J1/imported/010166050208212439098_Titan_Andrey_S319_G13_V1-1_2nd_149-10_002_ali_DW.mrc  3115.000000  1571.000000    89.601292   121.414078     -7.35449     0.820384     1.646384 13005.155273 11944.329102    -28.71185     0.000000     0.000000            1            2            1         6705     0.831805 2.402042e+05     0.249275           24 
000053@J287/extract/010166050208212439098_Titan_Andrey_S319_G13_V1-1_2nd_149-10_002_ali_DW_particles.mrcs J1/imported/010166050208212439098_Titan_Andrey_S319_G13_V1-1_2nd_149-10_002_ali_DW.mrc  2472.000000   526.000000    62.644218    31.508788     8.140144     -0.83162     -0.00562 13025.171875 11964.345703    -28.71185     0.000000     0.000000            1            1            1         6705     0.823443 2.402337e+05     0.132928           25 
000002@J287/extract/010171385967168753232_Titan_Andrey_S319_G13_V1-1_2nd_161-20_001_ali_DW_particles.mrcs J1/imported/010171385967168753232_Titan_Andrey_S319_G13_V1-1_2nd_161-20_001_ali_DW.mrc  5161.000000  1231.000000   172.041485   103.563897     -6.41502     1.646384     -0.83162 11682.711914 10984.109375    -19.91329     0.000000     0.000000            1            1            1         6706     0.809253 2.396851e+05     0.292882           73 
000005@J287/extract/010171385967168753232_Titan_Andrey_S319_G13_V1-1_2nd_161-20_001_ali_DW_particles.mrcs J1/imported/010171385967168753232_Titan_Andrey_S319_G13_V1-1_2nd_161-20_001_ali_DW.mrc  2341.000000   162.000000    -70.10913   133.713749   -127.76633     -0.83162     -0.83162 11710.347656 11011.745117    -19.91329     0.000000     0.000000            1            2            1         6706     0.819436 2.394520e+05     0.251023            6 
000007@J287/extract/010171385967168753232_Titan_Andrey_S319_G13_V1-1_2nd_161-20_001_ali_DW_particles.mrcs J1/imported/010171385967168753232_Titan_Andrey_S319_G13_V1-1_2nd_161-20_001_ali_DW.mrc  4505.000000  1157.000000    -93.99977   138.070087    98.931725     2.472384     1.646384 11639.885742 10941.283203    -19.91329     0.000000     0.000000            1            1            1         6706     0.832675 2.398276e+05     0.180322           22 
000009@J287/extract/010171385967168753232_Titan_Andrey_S319_G13_V1-1_2nd_161-20_001_ali_DW_particles.mrcs J1/imported/010171385967168753232_Titan_Andrey_S319_G13_V1-1_2nd_161-20_001_ali_DW.mrc  1769.000000  1440.000000   137.280012   123.562076    91.709444    -11.56962     2.472384 11521.102539 10822.500000    -19.91329     0.000000     0.000000            1            2            1         6706     0.787740 2.399923e+05     0.132210           30 
000017@J287/extract/010171385967168753232_Titan_Andrey_S319_G13_V1-1_2nd_161-20_001_ali_DW_particles.mrcs J1/imported/010171385967168753232_Titan_Andrey_S319_G13_V1-1_2nd_161-20_001_ali_DW.mrc  4886.000000   400.000000   157.971682    36.345106    -80.96601     -2.48362     -0.83162 11786.617188 11088.014648    -19.91329     0.000000     0.000000            1            1            1         6706     0.816742 2.396871e+05     0.177721           80 
000019@J287/extract/010171385967168753232_Titan_Andrey_S319_G13_V1-1_2nd_161-20_001_ali_DW_particles.mrcs J1/imported/010171385967168753232_Titan_Andrey_S319_G13_V1-1_2nd_161-20_001_ali_DW.mrc  4720.000000  2189.000000    64.129144   116.364288   -146.26953     0.820384     1.646384 11548.372070 10849.769531    -19.91329     0.000000     0.000000            1            2            1         6706     0.829534 2.394939e+05     0.095519           36 
000022@J287/extract/010171385967168753232_Titan_Andrey_S319_G13_V1-1_2nd_161-20_001_ali_DW_particles.mrcs J1/imported/010171385967168753232_Titan_Andrey_S319_G13_V1-1_2nd_161-20_001_ali_DW.mrc   871.000000  3940.000000   -119.57093   120.922230    43.129071     3.298384     2.472384 11512.403320 10813.800781    -19.91329     0.000000     0.000000            1            1            1         6706     0.805144 2.397420e+05     0.206311           35 
000027@J287/extract/010171385967168753232_Titan_Andrey_S319_G13_V1-1_2nd_161-20_001_ali_DW_particles.mrcs J1/imported/010171385967168753232_Titan_Andrey_S319_G13_V1-1_2nd_161-20_001_ali_DW.mrc   657.000000  3015.000000    -32.80926   151.207563    -22.60331     3.298384     -0.83162 11457.718750 10759.116211    -19.91329     0.000000     0.000000            1            2            1         6706     0.812345 2.395119e+05     0.161301           50 
000029@J287/extract/010171385967168753232_Titan_Andrey_S319_G13_V1-1_2nd_161-20_001_ali_DW_particles.mrcs J1/imported/010171385967168753232_Titan_Andrey_S319_G13_V1-1_2nd_161-20_001_ali_DW.mrc   815.000000  1536.000000   143.971138    98.855511   145.876302     -0.83162     0.820384 11500.574219 10801.971680    -19.91329     0.000000     0.000000            1            1            1         6706     0.820369 2.395203e+05     0.089131           69 
000030@J287/extract/010171385967168753232_Titan_Andrey_S319_G13_V1-1_2nd_161-20_001_ali_DW_particles.mrcs J1/imported/010171385967168753232_Titan_Andrey_S319_G13_V1-1_2nd_161-20_001_ali_DW.mrc  2127.000000   468.000000   -175.36662   115.021679   156.495984     -0.00562     -0.00562 11664.106445 10965.503906    -19.91329     0.000000     0.000000            1            2            1         6706     0.820992 2.391415e+05     0.220333           10 
000032@J287/extract/010171385967168753232_Titan_Andrey_S319_G13_V1-1_2nd_161-20_001_ali_DW_particles.mrcs J1/imported/010171385967168753232_Titan_Andrey_S319_G13_V1-1_2nd_161-20_001_ali_DW.mrc   799.000000  2388.000000    44.932572    51.980079    -39.48948     -0.00562     -1.65762 11432.256836 10733.654297    -19.91329     0.000000     0.000000            1            1            1         6706     0.818135 2.398239e+05     0.095245           84 
000033@J287/extract/010171385967168753232_Titan_Andrey_S319_G13_V1-1_2nd_161-20_001_ali_DW_particles.mrcs J1/imported/010171385967168753232_Titan_Andrey_S319_G13_V1-1_2nd_161-20_001_ali_DW.mrc  4371.000000  2126.000000    -20.50739    67.542429    54.944556     0.820384     -0.00562 11528.767578 10830.165039    -19.91329     0.000000     0.000000            1            2            1         6706     0.807264 2.396351e+05     0.100976           17 
000034@J287/extract/010171385967168753232_Titan_Andrey_S319_G13_V1-1_2nd_161-20_001_ali_DW_particles.mrcs J1/imported/010171385967168753232_Titan_Andrey_S319_G13_V1-1_2nd_161-20_001_ali_DW.mrc  3516.000000  1139.000000    54.882329    61.910486   104.914399     0.820384     -0.00562 11591.180664 10892.578125    -19.91329     0.000000     0.000000            1            1            1         6706     0.809677 2.399898e+05     0.151992            7 
000035@J287/extract/010171385967168753232_Titan_Andrey_S319_G13_V1-1_2nd_161-20_001_ali_DW_particles.mrcs J1/imported/010171385967168753232_Titan_Andrey_S319_G13_V1-1_2nd_161-20_001_ali_DW.mrc  2563.000000  2955.000000   149.610335   161.603852   -123.09893     -6.61362     -4.13562 11415.066406 10716.463867    -19.91329     0.000000     0.000000            1            2            1         6706     0.815002 2.396934e+05     0.195479           18 
000036@J287/extract/010171385967168753232_Titan_Andrey_S319_G13_V1-1_2nd_161-20_001_ali_DW_particles.mrcs J1/imported/010171385967168753232_Titan_Andrey_S319_G13_V1-1_2nd_161-20_001_ali_DW.mrc   592.000000   306.000000    22.916886    86.077193   170.034996     -2.48362     -2.48362 11757.616211 11059.013672    -19.91329     0.000000     0.000000            1            1            1         6706     0.808376 2.395467e+05     0.156953           25 
000038@J287/extract/010171385967168753232_Titan_Andrey_S319_G13_V1-1_2nd_161-20_001_ali_DW_particles.mrcs J1/imported/010171385967168753232_Titan_Andrey_S319_G13_V1-1_2nd_161-20_001_ali_DW.mrc  3412.000000   705.000000     6.058494    83.740279   107.895898     -0.83162     -0.00562 11653.247070 10954.644531    -19.91329     0.000000     0.000000            1            2            1         6706     0.812713 2.399036e+05     0.088714           40 
000047@J287/extract/010171385967168753232_Titan_Andrey_S319_G13_V1-1_2nd_161-20_001_ali_DW_particles.mrcs J1/imported/010171385967168753232_Titan_Andrey_S319_G13_V1-1_2nd_161-20_001_ali_DW.mrc  4664.000000  2397.000000   -172.47886    65.763370   132.071826     -6.61362     -6.61362 11534.038086 10835.435547    -19.91329     0.000000     0.000000            1            1            1         6706     0.823438 2.396306e+05     0.161814           58 
000049@J287/extract/010171385967168753232_Titan_Andrey_S319_G13_V1-1_2nd_161-20_001_ali_DW_particles.mrcs J1/imported/010171385967168753232_Titan_Andrey_S319_G13_V1-1_2nd_161-20_001_ali_DW.mrc  4725.000000  3906.000000    -69.20112   130.548167   147.923379     -0.83162     -0.83162 11533.714844 10835.112305    -19.91329     0.000000     0.000000            1            2            1         6706     0.806091 2.400859e+05     0.147115           99 
000050@J287/extract/010171385967168753232_Titan_Andrey_S319_G13_V1-1_2nd_161-20_001_ali_DW_particles.mrcs J1/imported/010171385967168753232_Titan_Andrey_S319_G13_V1-1_2nd_161-20_001_ali_DW.mrc  1870.000000  1327.000000   -139.57175    36.480617   106.839482     1.646384     -3.30962 11536.808594 10838.206055    -19.91329     0.000000     0.000000            1            1            1         6706     0.794009 2.399885e+05     0.202047           77 
000006@J287/extract/010172845162720800833_Titan_Andrey_S319_G13_V1-1_3nd_243-11_005_ali_DW_particles.mrcs J1/imported/010172845162720800833_Titan_Andrey_S319_G13_V1-1_3nd_243-11_005_ali_DW.mrc  3399.000000   524.000000    -11.90077    44.329448    -81.86110     -0.83162     -4.13562 13495.830078 13185.857422   238.312775     0.000000     0.000000            1            1            1         6707     0.808382 2.389647e+05     0.094118           40 
000009@J287/extract/010172845162720800833_Titan_Andrey_S319_G13_V1-1_3nd_243-11_005_ali_DW_particles.mrcs J1/imported/010172845162720800833_Titan_Andrey_S319_G13_V1-1_3nd_243-11_005_ali_DW.mrc  2065.000000  3791.000000   144.101379   111.285123   -170.96463     -0.00562     0.820384 13524.928711 13214.956055   238.312775     0.000000     0.000000            1            2            1         6707     0.810008 2.387938e+05     0.152930           80 
000010@J287/extract/010172845162720800833_Titan_Andrey_S319_G13_V1-1_3nd_243-11_005_ali_DW_particles.mrcs J1/imported/010172845162720800833_Titan_Andrey_S319_G13_V1-1_3nd_243-11_005_ali_DW.mrc  2605.000000  2476.000000   136.664185    73.622806   112.232949     0.820384     -0.83162 13333.252930 13023.280273   238.312775     0.000000     0.000000            1            1            1         6707     0.836235 2.387210e+05     0.084924           63 
000015@J287/extract/010172845162720800833_Titan_Andrey_S319_G13_V1-1_3nd_243-11_005_ali_DW_particles.mrcs J1/imported/010172845162720800833_Titan_Andrey_S319_G13_V1-1_3nd_243-11_005_ali_DW.mrc   775.000000  2386.000000    29.830611    72.599028   -126.09195     4.950384     2.472384 13406.490234 13096.517578   238.312775     0.000000     0.000000            1            2            1         6707     0.801900 2.391701e+05     0.299997           15 
000018@J287/extract/010172845162720800833_Titan_Andrey_S319_G13_V1-1_3nd_243-11_005_ali_DW_particles.mrcs J1/imported/010172845162720800833_Titan_Andrey_S319_G13_V1-1_3nd_243-11_005_ali_DW.mrc  1050.000000  3365.000000   -167.06179   129.323956   -115.56460     -1.65762     -0.00562 13480.678711 13170.706055   238.312775     0.000000     0.000000            1            1            1         6707     0.807923 2.389419e+05     0.085606          206 
000023@J287/extract/010172845162720800833_Titan_Andrey_S319_G13_V1-1_3nd_243-11_005_ali_DW_particles.mrcs J1/imported/010172845162720800833_Titan_Andrey_S319_G13_V1-1_3nd_243-11_005_ali_DW.mrc  2785.000000  2804.000000    32.951692   108.994670   -157.92125     -4.96162     3.298384 13360.598633 13050.625977   238.312775     0.000000     0.000000            1            2            1         6707     0.822298 2.385456e+05     0.048548           76 
000025@J287/extract/010172845162720800833_Titan_Andrey_S319_G13_V1-1_3nd_243-11_005_ali_DW_particles.mrcs J1/imported/010172845162720800833_Titan_Andrey_S319_G13_V1-1_3nd_243-11_005_ali_DW.mrc   907.000000  3329.000000    44.149119    13.845392     -9.41027     0.820384     -0.83162 13481.040039 13171.067383   238.312775     0.000000     0.000000            1            1            1         6707     0.810213 2.389134e+05     0.124254           26 
000029@J287/extract/010172845162720800833_Titan_Andrey_S319_G13_V1-1_3nd_243-11_005_ali_DW_particles.mrcs J1/imported/010172845162720800833_Titan_Andrey_S319_G13_V1-1_3nd_243-11_005_ali_DW.mrc  3202.000000  2547.000000   169.231692   101.119201    27.379115     -0.83162     -0.00562 13346.470703 13036.498047   238.312775     0.000000     0.000000            1            2            1         6707     0.792898 2.392334e+05     0.153123           16 
000031@J287/extract/010172845162720800833_Titan_Andrey_S319_G13_V1-1_3nd_243-11_005_ali_DW_particles.mrcs J1/imported/010172845162720800833_Titan_Andrey_S319_G13_V1-1_3nd_243-11_005_ali_DW.mrc  3631.000000  1171.000000    61.354320   119.090460    22.478849     0.820384     -0.00562 13406.014648 13096.041992   238.312775     0.000000     0.000000            1            1            1         6707     0.804090 2.390525e+05     0.052512           71 
000033@J287/extract/010172845162720800833_Titan_Andrey_S319_G13_V1-1_3nd_243-11_005_ali_DW_particles.mrcs J1/imported/010172845162720800833_Titan_Andrey_S319_G13_V1-1_3nd_243-11_005_ali_DW.mrc  2217.000000  1463.000000    96.489435   114.538027   146.324977     6.602384     0.820384 13360.580078 13050.607422   238.312775     0.000000     0.000000            1            2            1         6707     0.826971 2.387469e+05     0.185859           16 
000036@J287/extract/010172845162720800833_Titan_Andrey_S319_G13_V1-1_3nd_243-11_005_ali_DW_particles.mrcs J1/imported/010172845162720800833_Titan_Andrey_S319_G13_V1-1_3nd_243-11_005_ali_DW.mrc  3840.000000  1025.000000   119.219393    39.852418    -12.80346     -2.48362     -0.00562 13427.563477 13117.590820   238.312775     0.000000     0.000000            1            1            1         6707     0.808295 2.388969e+05     0.112214           40 
000044@J287/extract/010172845162720800833_Titan_Andrey_S319_G13_V1-1_3nd_243-11_005_ali_DW_particles.mrcs J1/imported/010172845162720800833_Titan_Andrey_S319_G13_V1-1_3nd_243-11_005_ali_DW.mrc  4927.000000  1740.000000   122.933341   100.317755   -142.63919     3.298384     -0.83162 13451.118164 13141.145508   238.312775     0.000000     0.000000            1            2            1         6707     0.814726 2.391395e+05     0.132397           16 
000046@J287/extract/010172845162720800833_Titan_Andrey_S319_G13_V1-1_3nd_243-11_005_ali_DW_particles.mrcs J1/imported/010172845162720800833_Titan_Andrey_S319_G13_V1-1_3nd_243-11_005_ali_DW.mrc  3587.000000  2887.000000   113.048587    96.833266   116.175931     4.124384     1.646384 13388.848633 13078.875977   238.312775     0.000000     0.000000            1            1            1         6707     0.798279 2.392798e+05     0.082433          132 
000047@J287/extract/010172845162720800833_Titan_Andrey_S319_G13_V1-1_3nd_243-11_005_ali_DW_particles.mrcs J1/imported/010172845162720800833_Titan_Andrey_S319_G13_V1-1_3nd_243-11_005_ali_DW.mrc   738.000000  3466.000000    -29.56935   148.199388    -43.05848     1.646384     -1.65762 13502.753906 13192.781250   238.312775     0.000000     0.000000            1            2            1         6707     0.815358 2.391963e+05     0.299256           36 
000048@J287/extract/010172845162720800833_Titan_Andrey_S319_G13_V1-1_3nd_243-11_005_ali_DW_particles.mrcs J1/imported/010172845162720800833_Titan_Andrey_S319_G13_V1-1_3nd_243-11_005_ali_DW.mrc  2763.000000  1901.000000   -162.64677    81.932166    -44.32609     -7.43962     -3.30962 13327.277344 13017.304688   238.312775     0.000000     0.000000            1            1            1         6707     0.810950 2.390047e+05     0.112768          119 
000001@J287/extract/010175047451456632801_Titan_Andrey_S319_G13_V1-1_3nd_271-9_006_ali_DW_particles.mrcs J1/imported/010175047451456632801_Titan_Andrey_S319_G13_V1-1_3nd_271-9_006_ali_DW.mrc   426.000000  2872.000000   -137.39119    91.697501   -174.05300     -0.83162     -0.83162  9445.616211  8701.490234   235.785553     0.000000     0.000000            1            2            1         6708     0.814230 2.390760e+05     0.131588           42 
000003@J287/extract/010175047451456632801_Titan_Andrey_S319_G13_V1-1_3nd_271-9_006_ali_DW_particles.mrcs J1/imported/010175047451456632801_Titan_Andrey_S319_G13_V1-1_3nd_271-9_006_ali_DW.mrc  2625.000000   686.000000    -34.35316    56.524393   -123.45845     -0.00562     -0.00562  9666.909180  8922.783203   235.785553     0.000000     0.000000            1            1            1         6708     0.812962 2.391107e+05     0.162362           34 
000012@J287/extract/010175047451456632801_Titan_Andrey_S319_G13_V1-1_3nd_271-9_006_ali_DW_particles.mrcs J1/imported/010175047451456632801_Titan_Andrey_S319_G13_V1-1_3nd_271-9_006_ali_DW.mrc  1501.000000  2187.000000   -129.49179   128.086068    -93.71442     2.472384     1.646384  9510.821289  8766.695312   235.785553     0.000000     0.000000            1            2            1         6708     0.815620 2.389842e+05     0.111067           37 
000014@J287/extract/010175047451456632801_Titan_Andrey_S319_G13_V1-1_3nd_271-9_006_ali_DW_particles.mrcs J1/imported/010175047451456632801_Titan_Andrey_S319_G13_V1-1_3nd_271-9_006_ali_DW.mrc  1344.000000  2559.000000     6.058494    83.740279     8.520898     -0.00562     -0.83162  9492.606445  8748.480469   235.785553     0.000000     0.000000            1            1            1         6708     0.821956 2.387464e+05     0.126684           69 
000016@J287/extract/010175047451456632801_Titan_Andrey_S319_G13_V1-1_3nd_271-9_006_ali_DW_particles.mrcs J1/imported/010175047451456632801_Titan_Andrey_S319_G13_V1-1_3nd_271-9_006_ali_DW.mrc  1246.000000  2033.000000    61.800833    57.649268    93.773532     0.820384     -0.00562  9508.387695  8764.261719   235.785553     0.000000     0.000000            1            2            1         6708     0.821118 2.390708e+05     0.212243           19 
000020@J287/extract/010175047451456632801_Titan_Andrey_S319_G13_V1-1_3nd_271-9_006_ali_DW_particles.mrcs J1/imported/010175047451456632801_Titan_Andrey_S319_G13_V1-1_3nd_271-9_006_ali_DW.mrc  3497.000000  1582.000000    -47.20697    42.471401    99.280497     -4.13562     -3.30962  9599.952148  8855.826172   235.785553     0.000000     0.000000            1            1            1         6708     0.797257 2.391947e+05     0.085739           31 
000024@J287/extract/010175047451456632801_Titan_Andrey_S319_G13_V1-1_3nd_271-9_006_ali_DW_particles.mrcs J1/imported/010175047451456632801_Titan_Andrey_S319_G13_V1-1_3nd_271-9_006_ali_DW.mrc  2382.000000  3481.000000    -99.26502    81.449785    20.642499     -1.65762     -0.00562  9522.245117  8778.119141   235.785553     0.000000     0.000000            1            2            1         6708     0.816977 2.390572e+05     0.136735           83 
000027@J287/extract/010175047451456632801_Titan_Andrey_S319_G13_V1-1_3nd_271-9_006_ali_DW_particles.mrcs J1/imported/010175047451456632801_Titan_Andrey_S319_G13_V1-1_3nd_271-9_006_ali_DW.mrc  2042.000000  3121.000000     -6.63504   111.659144    -23.56759     -2.48362     7.428384  9513.845703  8769.719727   235.785553     0.000000     0.000000            1            1            1         6708     0.814312 2.388643e+05     0.211950           12 
000028@J287/extract/010175047451456632801_Titan_Andrey_S319_G13_V1-1_3nd_271-9_006_ali_DW_particles.mrcs J1/imported/010175047451456632801_Titan_Andrey_S319_G13_V1-1_3nd_271-9_006_ali_DW.mrc  3874.000000   378.000000   -158.21080    51.966261    99.899194     -1.65762     -1.65762  9725.036133  8980.910156   235.785553     0.000000     0.000000            1            2            1         6708     0.812436 2.392559e+05     0.229916           36 
000032@J287/extract/010175047451456632801_Titan_Andrey_S319_G13_V1-1_3nd_271-9_006_ali_DW_particles.mrcs J1/imported/010175047451456632801_Titan_Andrey_S319_G13_V1-1_3nd_271-9_006_ali_DW.mrc   222.000000  1229.000000    -33.77481   140.465547   161.373546     -3.30962     -1.65762  9549.555664  8805.429688   235.785553     0.000000     0.000000            1            1            1         6708     0.810816 2.390609e+05     0.154632           39 
000001@J287/extract/010177961592164967712_Titan_Andrey_S319_G13_V1-1_2nd_164-18_002_ali_DW_particles.mrcs J1/imported/010177961592164967712_Titan_Andrey_S319_G13_V1-1_2nd_164-18_002_ali_DW.mrc  1921.000000  1050.000000    21.532680    89.671819    35.013044     -1.65762     -4.96162 14583.554688 13590.266602    -27.96754     0.000000     0.000000            1            2            1         6709     0.800944 2.387014e+05     0.065557          112 
000016@J287/extract/010177961592164967712_Titan_Andrey_S319_G13_V1-1_2nd_164-18_002_ali_DW_particles.mrcs J1/imported/010177961592164967712_Titan_Andrey_S319_G13_V1-1_2nd_164-18_002_ali_DW.mrc  3541.000000  3387.000000    28.794258   118.097963    27.673863     -1.65762     -1.65762 14563.897461 13570.609375    -27.96754     0.000000     0.000000            1            1            1         6709     0.811036 2.387785e+05     0.099200           37 
000026@J287/extract/010177961592164967712_Titan_Andrey_S319_G13_V1-1_2nd_164-18_002_ali_DW_particles.mrcs J1/imported/010177961592164967712_Titan_Andrey_S319_G13_V1-1_2nd_164-18_002_ali_DW.mrc  4199.000000  1188.000000    64.797824    68.380507    -61.91688     3.298384     4.124384 14573.594727 13580.306641    -27.96754     0.000000     0.000000            1            2            1         6709     0.808683 2.385437e+05     0.093512           31 
000027@J287/extract/010177961592164967712_Titan_Andrey_S319_G13_V1-1_2nd_164-18_002_ali_DW_particles.mrcs J1/imported/010177961592164967712_Titan_Andrey_S319_G13_V1-1_2nd_164-18_002_ali_DW.mrc  2033.000000  3954.000000   158.915018    37.885520   -127.88376     -0.83162     -4.13562 14555.867188 13562.579102    -27.96754     0.000000     0.000000            1            1            1         6709     0.804592 2.386016e+05     0.085395           40 
000031@J287/extract/010177961592164967712_Titan_Andrey_S319_G13_V1-1_2nd_164-18_002_ali_DW_particles.mrcs J1/imported/010177961592164967712_Titan_Andrey_S319_G13_V1-1_2nd_164-18_002_ali_DW.mrc  2089.000000  1211.000000     4.699638   122.310932   -177.11618     -0.00562     0.820384 14555.745117 13562.457031    -27.96754     0.000000     0.000000            1            2            1         6709     0.800108 2.389396e+05     0.135894           53 
000032@J287/extract/010177961592164967712_Titan_Andrey_S319_G13_V1-1_2nd_164-18_002_ali_DW_particles.mrcs J1/imported/010177961592164967712_Titan_Andrey_S319_G13_V1-1_2nd_164-18_002_ali_DW.mrc  5483.000000  3564.000000    61.597242   130.685958   138.868510     -0.00562     -2.48362 14578.270508 13584.982422    -27.96754     0.000000     0.000000            1            1            1         6709     0.796346 2.386367e+05     0.133503           82 
000041@J287/extract/010177961592164967712_Titan_Andrey_S319_G13_V1-1_2nd_164-18_002_ali_DW_particles.mrcs J1/imported/010177961592164967712_Titan_Andrey_S319_G13_V1-1_2nd_164-18_002_ali_DW.mrc  1523.000000  2644.000000   -159.77372    72.169206   124.367951     0.820384     1.646384 14482.257812 13488.969727    -27.96754     0.000000     0.000000            1            2            1         6709     0.798172 2.388914e+05     0.071660          151 
000042@J287/extract/010177961592164967712_Titan_Andrey_S319_G13_V1-1_2nd_164-18_002_ali_DW_particles.mrcs J1/imported/010177961592164967712_Titan_Andrey_S319_G13_V1-1_2nd_164-18_002_ali_DW.mrc  1436.000000  1347.000000    79.194739    90.188018    -41.28206     1.646384     -1.65762 14554.473633 13561.185547    -27.96754     0.000000     0.000000            1            1            1         6709     0.794484 2.390241e+05     0.088787          105 
000043@J287/extract/010177961592164967712_Titan_Andrey_S319_G13_V1-1_2nd_164-18_002_ali_DW_particles.mrcs J1/imported/010177961592164967712_Titan_Andrey_S319_G13_V1-1_2nd_164-18_002_ali_DW.mrc  1993.000000   258.000000   114.146707    76.385850   -153.81444     0.820384     -0.00562 14718.377930 13725.089844    -27.96754     0.000000     0.000000            1            2            1         6709     0.808501 2.386154e+05     0.146704           81 
000003@J287/extract/010178004618192122291_Titan_Andrey_S319_G13_V1-1_3nd_243-17_004_ali_DW_particles.mrcs J1/imported/010178004618192122291_Titan_Andrey_S319_G13_V1-1_3nd_243-17_004_ali_DW.mrc  2183.000000  3546.000000   -109.54812   109.150067     -7.48139     -0.00562     -3.30962 10652.607422 10403.144531    -86.18433     0.000000     0.000000            1            2            1         6710     0.805196 2.393844e+05     0.049051           60 
000005@J287/extract/010178004618192122291_Titan_Andrey_S319_G13_V1-1_3nd_243-17_004_ali_DW_particles.mrcs J1/imported/010178004618192122291_Titan_Andrey_S319_G13_V1-1_3nd_243-17_004_ali_DW.mrc  2404.000000   329.000000    -95.84046   125.581675    80.431873     0.820384     -1.65762 10756.888672 10507.425781    -86.18433     0.000000     0.000000            1            1            1         6710     0.794625 2.394424e+05     0.064267           45 
000007@J287/extract/010178004618192122291_Titan_Andrey_S319_G13_V1-1_3nd_243-17_004_ali_DW_particles.mrcs J1/imported/010178004618192122291_Titan_Andrey_S319_G13_V1-1_3nd_243-17_004_ali_DW.mrc  2517.000000   496.000000    -31.11052   149.707210    -52.51270     0.820384     -0.83162 10742.077148 10492.614258    -86.18433     0.000000     0.000000            1            2            1         6710     0.808675 2.392856e+05     0.222121           62 
000008@J287/extract/010178004618192122291_Titan_Andrey_S319_G13_V1-1_3nd_243-17_004_ali_DW_particles.mrcs J1/imported/010178004618192122291_Titan_Andrey_S319_G13_V1-1_3nd_243-17_004_ali_DW.mrc  1014.000000  2951.000000    22.013268    36.520568   -155.99175     0.820384     -0.00562 10667.351562 10417.888672    -86.18433     0.000000     0.000000            1            1            1         6710     0.811154 2.388292e+05     0.038414           61 
000014@J287/extract/010178004618192122291_Titan_Andrey_S319_G13_V1-1_3nd_243-17_004_ali_DW_particles.mrcs J1/imported/010178004618192122291_Titan_Andrey_S319_G13_V1-1_3nd_243-17_004_ali_DW.mrc  2317.000000  2391.000000   -118.89588    76.290766    -71.13673     -0.83162     -0.00562 10617.988281 10368.525391    -86.18433     0.000000     0.000000            1            2            1         6710     0.797456 2.391323e+05     0.062409           59 
000019@J287/extract/010178004618192122291_Titan_Andrey_S319_G13_V1-1_3nd_243-17_004_ali_DW_particles.mrcs J1/imported/010178004618192122291_Titan_Andrey_S319_G13_V1-1_3nd_243-17_004_ali_DW.mrc   760.000000   462.000000    45.114569    63.381624   -116.46226     0.820384     -0.83162 10810.728516 10561.265625    -86.18433     0.000000     0.000000            1            1            1         6710     0.800278 2.391304e+05     0.076527           96 
000026@J287/extract/010178004618192122291_Titan_Andrey_S319_G13_V1-1_3nd_243-17_004_ali_DW_particles.mrcs J1/imported/010178004618192122291_Titan_Andrey_S319_G13_V1-1_3nd_243-17_004_ali_DW.mrc  1315.000000   869.000000   170.535023    68.347936    40.490824     2.472384     -0.00562 10715.007812 10465.544922    -86.18433     0.000000     0.000000            1            2            1         6710     0.810871 2.391014e+05     0.328725           46 
000036@J287/extract/010178004618192122291_Titan_Andrey_S319_G13_V1-1_3nd_243-17_004_ali_DW_particles.mrcs J1/imported/010178004618192122291_Titan_Andrey_S319_G13_V1-1_3nd_243-17_004_ali_DW.mrc   598.000000  1520.000000   146.847785   106.192498   136.479182     1.646384     -2.48362 10673.270508 10423.807617    -86.18433     0.000000     0.000000            1            1            1         6710     0.800419 2.393793e+05     0.258536           23 
000040@J287/extract/010178004618192122291_Titan_Andrey_S319_G13_V1-1_3nd_243-17_004_ali_DW_particles.mrcs J1/imported/010178004618192122291_Titan_Andrey_S319_G13_V1-1_3nd_243-17_004_ali_DW.mrc   205.000000  2815.000000    57.988496    82.116510    -95.77800     3.298384     0.820384 10678.381836 10428.918945    -86.18433     0.000000     0.000000            1            2            1         6710     0.808044 2.392590e+05     0.165362            8 
000041@J287/extract/010178004618192122291_Titan_Andrey_S319_G13_V1-1_3nd_243-17_004_ali_DW_particles.mrcs J1/imported/010178004618192122291_Titan_Andrey_S319_G13_V1-1_3nd_243-17_004_ali_DW.mrc  4871.000000  3948.000000    91.272643   133.408303   -157.16457     -3.30962     -1.65762 10789.375000 10539.912109    -86.18433     0.000000     0.000000            1            1            1         6710     0.779228 2.399571e+05     0.066365          124 
000044@J287/extract/010178004618192122291_Titan_Andrey_S319_G13_V1-1_3nd_243-17_004_ali_DW_particles.mrcs J1/imported/010178004618192122291_Titan_Andrey_S319_G13_V1-1_3nd_243-17_004_ali_DW.mrc   364.000000   437.000000   158.903737   141.945938    61.511001    -10.74362     -4.96162 10861.286133 10611.823242    -86.18433     0.000000     0.000000            1            2            1         6710     0.796041 2.392111e+05     0.102299           24 
000002@J287/extract/010178594745513863373_Titan_Andrey_S319_G13_V1-1_3nd_262-1_005_ali_DW_particles.mrcs J1/imported/010178594745513863373_Titan_Andrey_S319_G13_V1-1_3nd_262-1_005_ali_DW.mrc  2422.000000  1853.000000   -158.55176   104.848054   118.725715     0.820384     -0.83162 15341.939453 15010.181641   241.413132     0.000000     0.000000            1            1            1         6711     0.796172 2.383109e+05     0.300107           38 
000010@J287/extract/010178594745513863373_Titan_Andrey_S319_G13_V1-1_3nd_262-1_005_ali_DW_particles.mrcs J1/imported/010178594745513863373_Titan_Andrey_S319_G13_V1-1_3nd_262-1_005_ali_DW.mrc  4698.000000  1553.000000    -29.36834   143.602856   118.290947     -0.00562     0.820384 15488.470703 15156.712891   241.413132     0.000000     0.000000            1            2            1         6711     0.801487 2.384677e+05     0.123940           66 
000011@J287/extract/010178594745513863373_Titan_Andrey_S319_G13_V1-1_3nd_262-1_005_ali_DW_particles.mrcs J1/imported/010178594745513863373_Titan_Andrey_S319_G13_V1-1_3nd_262-1_005_ali_DW.mrc  1210.000000  3764.000000    91.271302   141.259515   -138.20982     -1.65762     0.820384 15310.118164 14978.360352   241.413132     0.000000     0.000000            1            1            1         6711     0.804622 2.385511e+05     0.164389           29 
000016@J287/extract/010178594745513863373_Titan_Andrey_S319_G13_V1-1_3nd_262-1_005_ali_DW_particles.mrcs J1/imported/010178594745513863373_Titan_Andrey_S319_G13_V1-1_3nd_262-1_005_ali_DW.mrc  2701.000000   457.000000    19.743015    25.925583   140.391944     -0.83162     -0.00562 15491.128906 15159.371094   241.413132     0.000000     0.000000            1            2            1         6711     0.801890 2.380911e+05     0.195401          106 
000022@J287/extract/010178594745513863373_Titan_Andrey_S319_G13_V1-1_3nd_262-1_005_ali_DW_particles.mrcs J1/imported/010178594745513863373_Titan_Andrey_S319_G13_V1-1_3nd_262-1_005_ali_DW.mrc  4653.000000  3038.000000    -45.72305   141.895578    46.738046     0.820384     -0.00562 15439.551758 15107.793945   241.413132     0.000000     0.000000            1            1            1         6711     0.802762 2.386291e+05     0.128729           44 
000030@J287/extract/010178594745513863373_Titan_Andrey_S319_G13_V1-1_3nd_262-1_005_ali_DW_particles.mrcs J1/imported/010178594745513863373_Titan_Andrey_S319_G13_V1-1_3nd_262-1_005_ali_DW.mrc  1702.000000   974.000000   159.137524    57.752501   123.214557     -0.00562     -0.00562 15422.511719 15090.753906   241.413132     0.000000     0.000000            1            2            1         6711     0.807544 2.383396e+05     0.212478           25 
000031@J287/extract/010178594745513863373_Titan_Andrey_S319_G13_V1-1_3nd_262-1_005_ali_DW_particles.mrcs J1/imported/010178594745513863373_Titan_Andrey_S319_G13_V1-1_3nd_262-1_005_ali_DW.mrc  4907.000000  2521.000000    -93.27383    29.484762    -14.05689     0.820384     -1.65762 15432.916016 15101.158203   241.413132     0.000000     0.000000            1            1            1         6711     0.811579 2.385147e+05     0.151075           22 
000035@J287/extract/010178594745513863373_Titan_Andrey_S319_G13_V1-1_3nd_262-1_005_ali_DW_particles.mrcs J1/imported/010178594745513863373_Titan_Andrey_S319_G13_V1-1_3nd_262-1_005_ali_DW.mrc  4340.000000  1809.000000   -121.42043    58.113793    54.397302     -0.00562     -0.83162 15447.816406 15116.058594   241.413132     0.000000     0.000000            1            2            1         6711     0.821096 2.383068e+05     0.111289          113 
000036@J287/extract/010178594745513863373_Titan_Andrey_S319_G13_V1-1_3nd_262-1_005_ali_DW_particles.mrcs J1/imported/010178594745513863373_Titan_Andrey_S319_G13_V1-1_3nd_262-1_005_ali_DW.mrc  4898.000000  1252.000000   154.032129   158.601854   -106.62238     -0.00562     0.820384 15545.697266 15213.939453   241.413132     0.000000     0.000000            1            1            1         6711     0.803982 2.386103e+05     0.167286           30 
000037@J287/extract/010178594745513863373_Titan_Andrey_S319_G13_V1-1_3nd_262-1_005_ali_DW_particles.mrcs J1/imported/010178594745513863373_Titan_Andrey_S319_G13_V1-1_3nd_262-1_005_ali_DW.mrc  5465.000000  2882.000000   100.070865    76.603268    61.875457     2.472384     -1.65762 15440.370117 15108.612305   241.413132     0.000000     0.000000            1            2            1         6711     0.797557 2.386169e+05     0.064126          114 
000039@J287/extract/010178594745513863373_Titan_Andrey_S319_G13_V1-1_3nd_262-1_005_ali_DW_particles.mrcs J1/imported/010178594745513863373_Titan_Andrey_S319_G13_V1-1_3nd_262-1_005_ali_DW.mrc  3401.000000  3910.000000    21.680734   114.183104   -143.08064     -0.00562     0.820384 15422.917969 15091.160156   241.413132     0.000000     0.000000            1            1            1         6711     0.799265 2.386211e+05     0.062443           44 
000041@J287/extract/010178594745513863373_Titan_Andrey_S319_G13_V1-1_3nd_262-1_005_ali_DW_particles.mrcs J1/imported/010178594745513863373_Titan_Andrey_S319_G13_V1-1_3nd_262-1_005_ali_DW.mrc  3764.000000   184.000000    76.387800    42.083122    54.779016     2.472384     0.820384 15569.541016 15237.783203   241.413132     0.000000     0.000000            1            2            1         6711     0.810095 2.382387e+05     0.132406           49 
000044@J287/extract/010178594745513863373_Titan_Andrey_S319_G13_V1-1_3nd_262-1_005_ali_DW_particles.mrcs J1/imported/010178594745513863373_Titan_Andrey_S319_G13_V1-1_3nd_262-1_005_ali_DW.mrc  4418.000000  3867.000000   -170.76495    45.677951    -74.24647     -0.83162     2.472384 15477.536133 15145.778320   241.413132     0.000000     0.000000            1            1            1         6711     0.814300 2.385590e+05     0.156287           16 
000002@J287/extract/010179112901538475912_Titan_Andrey_S319_G13_V1-1_3nd_265-9_006_ali_DW_particles.mrcs J1/imported/010179112901538475912_Titan_Andrey_S319_G13_V1-1_3nd_265-9_006_ali_DW.mrc  3943.000000  3838.000000   132.479641    77.360959   114.145023     0.820384     -0.83162 14093.449219 13418.566406   232.392365     0.000000     0.000000            1            2            1         6712     0.803278 2.394490e+05     0.225222           42 
000008@J287/extract/010179112901538475912_Titan_Andrey_S319_G13_V1-1_3nd_265-9_006_ali_DW_particles.mrcs J1/imported/010179112901538475912_Titan_Andrey_S319_G13_V1-1_3nd_265-9_006_ali_DW.mrc  1280.000000  3348.000000    -80.88394    75.652368   116.242163     -1.65762     -1.65762 13863.302734 13188.419922   232.392365     0.000000     0.000000            1            1            1         6712     0.811833 2.392715e+05     0.162974           30 
000017@J287/extract/010179112901538475912_Titan_Andrey_S319_G13_V1-1_3nd_265-9_006_ali_DW_particles.mrcs J1/imported/010179112901538475912_Titan_Andrey_S319_G13_V1-1_3nd_265-9_006_ali_DW.mrc   694.000000   193.000000   152.493229   111.211767   -165.46257     -0.00562     -0.83162 13909.851562 13234.968750   232.392365     0.000000     0.000000            1            2            1         6712     0.818677 2.394377e+05     0.139777           50 
000018@J287/extract/010179112901538475912_Titan_Andrey_S319_G13_V1-1_3nd_265-9_006_ali_DW_particles.mrcs J1/imported/010179112901538475912_Titan_Andrey_S319_G13_V1-1_3nd_265-9_006_ali_DW.mrc  3217.000000  1589.000000   -176.74867    96.256768    -14.10034     -0.00562     -0.00562 13779.599609 13104.716797   232.392365     0.000000     0.000000            1            1            1         6712     0.820100 2.388809e+05     0.117017           27 
000025@J287/extract/010179112901538475912_Titan_Andrey_S319_G13_V1-1_3nd_265-9_006_ali_DW_particles.mrcs J1/imported/010179112901538475912_Titan_Andrey_S319_G13_V1-1_3nd_265-9_006_ali_DW.mrc  3791.000000  2315.000000   -108.97670    72.725412    -84.34655     -1.65762     -9.09162 13813.081055 13138.198242   232.392365     0.000000     0.000000            1            2            1         6712     0.809012 2.390675e+05     0.160539           24 
000030@J287/extract/010179112901538475912_Titan_Andrey_S319_G13_V1-1_3nd_265-9_006_ali_DW_particles.mrcs J1/imported/010179112901538475912_Titan_Andrey_S319_G13_V1-1_3nd_265-9_006_ali_DW.mrc  1852.000000   274.000000   179.019976    60.444765   -102.15248     -0.83162     -0.00562 13834.185547 13159.302734   232.392365     0.000000     0.000000            1            1            1         6712     0.816594 2.393742e+05     0.118438           25 
000032@J287/extract/010179112901538475912_Titan_Andrey_S319_G13_V1-1_3nd_265-9_006_ali_DW_particles.mrcs J1/imported/010179112901538475912_Titan_Andrey_S319_G13_V1-1_3nd_265-9_006_ali_DW.mrc  2961.000000  2063.000000   -176.74551    91.464029     -6.60012     -0.00562     0.820384 13778.700195 13103.817383   232.392365     0.000000     0.000000            1            2            1         6712     0.805417 2.392007e+05     0.190870           24 
000037@J287/extract/010179112901538475912_Titan_Andrey_S319_G13_V1-1_3nd_265-9_006_ali_DW_particles.mrcs J1/imported/010179112901538475912_Titan_Andrey_S319_G13_V1-1_3nd_265-9_006_ali_DW.mrc  3530.000000  3246.000000   170.573692    80.704722   109.855447     -0.00562     -0.00562 13938.375000 13263.492188   232.392365     0.000000     0.000000            1            1            1         6712     0.799974 2.395274e+05     0.186661           18 
000044@J287/extract/010179112901538475912_Titan_Andrey_S319_G13_V1-1_3nd_265-9_006_ali_DW_particles.mrcs J1/imported/010179112901538475912_Titan_Andrey_S319_G13_V1-1_3nd_265-9_006_ali_DW.mrc  1750.000000  3573.000000   101.498257    77.804061    43.116944     -0.00562     4.950384 13896.505859 13221.623047   232.392365     0.000000     0.000000            1            2            1         6712     0.812257 2.395429e+05     0.124081           49 
000001@J287/extract/010179376739364192216_Titan_Andrey_S319_G13_V1-1_3nd_274-14_005_ali_DW_particles.mrcs J1/imported/010179376739364192216_Titan_Andrey_S319_G13_V1-1_3nd_274-14_005_ali_DW.mrc  3351.000000  1291.000000     -9.32177    64.965411    81.379573     -1.65762     1.646384 10665.972656 10309.959961   248.010818     0.000000     0.000000            1            2            1         6713     0.841158 2.421734e+05     0.297515           14 
000008@J287/extract/010179376739364192216_Titan_Andrey_S319_G13_V1-1_3nd_274-14_005_ali_DW_particles.mrcs J1/imported/010179376739364192216_Titan_Andrey_S319_G13_V1-1_3nd_274-14_005_ali_DW.mrc   385.000000  1638.000000    38.174327    67.416996   134.672011     2.472384     0.820384 10581.794922 10225.782227   248.010818     0.000000     0.000000            1            1            1         6713     0.843782 2.421268e+05     0.397072           54 
000011@J287/extract/010179376739364192216_Titan_Andrey_S319_G13_V1-1_3nd_274-14_005_ali_DW_particles.mrcs J1/imported/010179376739364192216_Titan_Andrey_S319_G13_V1-1_3nd_274-14_005_ali_DW.mrc  4556.000000  3406.000000    70.137265    54.638202    28.251931     0.820384     -0.83162 10710.020508 10354.007812   248.010818     0.000000     0.000000            1            2            1         6713     0.834043 2.422661e+05     0.175041           15 
000017@J287/extract/010179376739364192216_Titan_Andrey_S319_G13_V1-1_3nd_274-14_005_ali_DW_particles.mrcs J1/imported/010179376739364192216_Titan_Andrey_S319_G13_V1-1_3nd_274-14_005_ali_DW.mrc   454.000000  2026.000000   -168.38402   113.715734   176.998789     -0.83162     -0.83162 10566.594727 10210.582031   248.010818     0.000000     0.000000            1            1            1         6713     0.828224 2.418365e+05     0.081801           53 
000023@J287/extract/010179376739364192216_Titan_Andrey_S319_G13_V1-1_3nd_274-14_005_ali_DW_particles.mrcs J1/imported/010179376739364192216_Titan_Andrey_S319_G13_V1-1_3nd_274-14_005_ali_DW.mrc   790.000000   984.000000    31.143981    63.518513    50.211165     -0.00562     0.820384 10649.192383 10293.179688   248.010818     0.000000     0.000000            1            2            1         6713     0.834488 2.419008e+05     0.134697           31 
000032@J287/extract/010179376739364192216_Titan_Andrey_S319_G13_V1-1_3nd_274-14_005_ali_DW_particles.mrcs J1/imported/010179376739364192216_Titan_Andrey_S319_G13_V1-1_3nd_274-14_005_ali_DW.mrc  2554.000000  3191.000000   123.630980    53.811167    -82.47948     -2.48362     3.298384 10480.196289 10124.183594   248.010818     0.000000     0.000000            1            1            1         6713     0.826629 2.418722e+05     0.162060           14 
000035@J287/extract/010179376739364192216_Titan_Andrey_S319_G13_V1-1_3nd_274-14_005_ali_DW_particles.mrcs J1/imported/010179376739364192216_Titan_Andrey_S319_G13_V1-1_3nd_274-14_005_ali_DW.mrc  1250.000000  2986.000000   -109.97723   144.020042   -133.66951     -2.48362     3.298384 10470.170898 10114.158203   248.010818     0.000000     0.000000            1            2            1         6713     0.831790 2.417426e+05     0.188547           15 
000039@J287/extract/010179376739364192216_Titan_Andrey_S319_G13_V1-1_3nd_274-14_005_ali_DW_particles.mrcs J1/imported/010179376739364192216_Titan_Andrey_S319_G13_V1-1_3nd_274-14_005_ali_DW.mrc  2450.000000  2148.000000   -120.45800    87.130160   -112.35264     4.124384     -0.00562 10539.016602 10183.003906   248.010818     0.000000     0.000000            1            1            1         6713     0.826243 2.416526e+05     0.124836           33 
000041@J287/extract/010179376739364192216_Titan_Andrey_S319_G13_V1-1_3nd_274-14_005_ali_DW_particles.mrcs J1/imported/010179376739364192216_Titan_Andrey_S319_G13_V1-1_3nd_274-14_005_ali_DW.mrc  3377.000000  1723.000000   -145.14787    30.309038   127.437677     3.298384     -0.00562 10625.682617 10269.669922   248.010818     0.000000     0.000000            1            2            1         6713     0.842286 2.421600e+05     0.621141            3 
000047@J287/extract/010179376739364192216_Titan_Andrey_S319_G13_V1-1_3nd_274-14_005_ali_DW_particles.mrcs J1/imported/010179376739364192216_Titan_Andrey_S319_G13_V1-1_3nd_274-14_005_ali_DW.mrc  4080.000000  2706.000000    46.811655    87.060165   -129.64727     -3.30962     -0.83162 10635.933594 10279.920898   248.010818     0.000000     0.000000            1            1            1         6713     0.829547 2.418841e+05     0.203531           73 
000048@J287/extract/010179376739364192216_Titan_Andrey_S319_G13_V1-1_3nd_274-14_005_ali_DW_particles.mrcs J1/imported/010179376739364192216_Titan_Andrey_S319_G13_V1-1_3nd_274-14_005_ali_DW.mrc  2740.000000  3450.000000    -85.28070    86.477417    41.262968     -2.48362     -0.00562 10489.025391 10133.012695   248.010818     0.000000     0.000000            1            2            1         6713     0.836974 2.418488e+05     0.248758           14 
000052@J287/extract/010179376739364192216_Titan_Andrey_S319_G13_V1-1_3nd_274-14_005_ali_DW_particles.mrcs J1/imported/010179376739364192216_Titan_Andrey_S319_G13_V1-1_3nd_274-14_005_ali_DW.mrc  3308.000000   424.000000    -14.03779    38.090894   -153.20741     2.472384     3.298384 10771.250977 10415.238281   248.010818     0.000000     0.000000            1            1            1         6713     0.825155 2.420054e+05     0.116373           43 
000001@J287/extract/010179421741550650926_Titan_Andrey_S319_G13_V1-1_2nd_152-28_004_ali_DW_particles.mrcs J1/imported/010179421741550650926_Titan_Andrey_S319_G13_V1-1_2nd_152-28_004_ali_DW.mrc  2202.000000  3786.000000   151.866823   146.593907    28.021132     -1.65762     -3.30962 10759.420898 10554.515625    -87.60870     0.000000     0.000000            1            2            1         6714     0.803452 2.392582e+05     0.169390           26 
000002@J287/extract/010179421741550650926_Titan_Andrey_S319_G13_V1-1_2nd_152-28_004_ali_DW_particles.mrcs J1/imported/010179421741550650926_Titan_Andrey_S319_G13_V1-1_2nd_152-28_004_ali_DW.mrc  2375.000000  1919.000000    -60.25662   106.161269   172.595828     -5.78762     -1.65762 10687.224609 10482.319336    -87.60870     0.000000     0.000000            1            1            1         6714     0.816743 2.388941e+05     0.116642           82 
000012@J287/extract/010179421741550650926_Titan_Andrey_S319_G13_V1-1_2nd_152-28_004_ali_DW_particles.mrcs J1/imported/010179421741550650926_Titan_Andrey_S319_G13_V1-1_2nd_152-28_004_ali_DW.mrc  4469.000000  2130.000000   148.647324   137.361712    -54.57246     0.820384     0.820384 10671.717773 10466.812500    -87.60870     0.000000     0.000000            1            2            1         6714     0.815960 2.390961e+05     0.146395           34 
000021@J287/extract/010179421741550650926_Titan_Andrey_S319_G13_V1-1_2nd_152-28_004_ali_DW_particles.mrcs J1/imported/010179421741550650926_Titan_Andrey_S319_G13_V1-1_2nd_152-28_004_ali_DW.mrc   762.000000  3128.000000    -57.37554   144.834400    -64.16221     -4.13562     -3.30962 10714.720703 10509.815430    -87.60870     0.000000     0.000000            1            1            1         6714     0.805571 2.389096e+05     0.089142           29 
000023@J287/extract/010179421741550650926_Titan_Andrey_S319_G13_V1-1_2nd_152-28_004_ali_DW_particles.mrcs J1/imported/010179421741550650926_Titan_Andrey_S319_G13_V1-1_2nd_152-28_004_ali_DW.mrc  2886.000000  2178.000000    53.617663    45.561910     3.852620     -0.83162     -3.30962 10666.685547 10461.780273    -87.60870     0.000000     0.000000            1            2            1         6714     0.816564 2.392730e+05     0.066057           13 
000029@J287/extract/010179421741550650926_Titan_Andrey_S319_G13_V1-1_2nd_152-28_004_ali_DW_particles.mrcs J1/imported/010179421741550650926_Titan_Andrey_S319_G13_V1-1_2nd_152-28_004_ali_DW.mrc   706.000000  1014.000000    -15.02217    89.695410    66.308382     -0.83162     -0.83162 10806.627930 10601.722656    -87.60870     0.000000     0.000000            1            1            1         6714     0.810674 2.389320e+05     0.198459           85 
```
