## Supplementary material for "Overcoming cryo-EM map anisotropy reveals ALK-cytokine assemblies with distinct stoichiometries": Particle .star file obtained after 3D refinement with Blush Regularization in RELION 5: run_data.star (part 37 of 65)

```
000030@J287/extract/010179421741550650926_Titan_Andrey_S319_G13_V1-1_2nd_152-28_004_ali_DW_particles.mrcs J1/imported/010179421741550650926_Titan_Andrey_S319_G13_V1-1_2nd_152-28_004_ali_DW.mrc  4391.000000   945.000000   120.518407   123.775991    -74.96493     0.820384     -2.48362 10722.195312 10517.290039    -87.60870     0.000000     0.000000            1            2            1         6714     0.811108 2.390996e+05     0.106625           50 
000032@J287/extract/010179421741550650926_Titan_Andrey_S319_G13_V1-1_2nd_152-28_004_ali_DW_particles.mrcs J1/imported/010179421741550650926_Titan_Andrey_S319_G13_V1-1_2nd_152-28_004_ali_DW.mrc  2956.000000  1201.000000   -179.56040    64.450963   -132.17889     -1.65762     -0.00562 10710.836914 10505.931641    -87.60870     0.000000     0.000000            1            1            1         6714     0.805322 2.390961e+05     0.137145           83 
000033@J287/extract/010179421741550650926_Titan_Andrey_S319_G13_V1-1_2nd_152-28_004_ali_DW_particles.mrcs J1/imported/010179421741550650926_Titan_Andrey_S319_G13_V1-1_2nd_152-28_004_ali_DW.mrc  1369.000000  1262.000000    -54.61852   106.238529    33.895398     0.820384     0.820384 10776.779297 10571.874023    -87.60870     0.000000     0.000000            1            2            1         6714     0.806057 2.392428e+05     0.245030           21 
000034@J287/extract/010179421741550650926_Titan_Andrey_S319_G13_V1-1_2nd_152-28_004_ali_DW_particles.mrcs J1/imported/010179421741550650926_Titan_Andrey_S319_G13_V1-1_2nd_152-28_004_ali_DW.mrc  1381.000000   427.000000   118.592806    20.132419   115.768258     -1.65762     0.820384 10873.056641 10668.151367    -87.60870     0.000000     0.000000            1            1            1         6714     0.805435 2.390537e+05     0.108251           28 
000037@J287/extract/010179421741550650926_Titan_Andrey_S319_G13_V1-1_2nd_152-28_004_ali_DW_particles.mrcs J1/imported/010179421741550650926_Titan_Andrey_S319_G13_V1-1_2nd_152-28_004_ali_DW.mrc   392.000000  2031.000000   -155.42139    57.764029   103.627891     4.124384     -0.83162 10761.141602 10556.236328    -87.60870     0.000000     0.000000            1            2            1         6714     0.801694 2.389160e+05     0.075019           44 
000039@J287/extract/010179421741550650926_Titan_Andrey_S319_G13_V1-1_2nd_152-28_004_ali_DW_particles.mrcs J1/imported/010179421741550650926_Titan_Andrey_S319_G13_V1-1_2nd_152-28_004_ali_DW.mrc  2581.000000  1309.000000    -85.47452    98.444717    60.004600     -3.30962     -2.48362 10720.218750 10515.313477    -87.60870     0.000000     0.000000            1            1            1         6714     0.802241 2.389940e+05     0.144787           51 
000040@J287/extract/010179421741550650926_Titan_Andrey_S319_G13_V1-1_2nd_152-28_004_ali_DW_particles.mrcs J1/imported/010179421741550650926_Titan_Andrey_S319_G13_V1-1_2nd_152-28_004_ali_DW.mrc  2232.000000  2704.000000   -103.42661    77.744574    99.396508     2.472384     0.820384 10689.403320 10484.498047    -87.60870     0.000000     0.000000            1            2            1         6714     0.821291 2.393847e+05     0.063118           51 
000041@J287/extract/010179421741550650926_Titan_Andrey_S319_G13_V1-1_2nd_152-28_004_ali_DW_particles.mrcs J1/imported/010179421741550650926_Titan_Andrey_S319_G13_V1-1_2nd_152-28_004_ali_DW.mrc  4233.000000   714.000000   134.276952    38.104422   146.386954     -2.48362     1.646384 10734.898438 10529.993164    -87.60870     0.000000     0.000000            1            1            1         6714     0.808510 2.391498e+05     0.144982           15 
000043@J287/extract/010179421741550650926_Titan_Andrey_S319_G13_V1-1_2nd_152-28_004_ali_DW_particles.mrcs J1/imported/010179421741550650926_Titan_Andrey_S319_G13_V1-1_2nd_152-28_004_ali_DW.mrc  2882.000000  3098.000000   116.526748    52.426869   -153.64093     2.472384     -0.83162 10698.384766 10493.479492    -87.60870     0.000000     0.000000            1            2            1         6714     0.811640 2.390081e+05     0.123972           31 
000045@J287/extract/010179421741550650926_Titan_Andrey_S319_G13_V1-1_2nd_152-28_004_ali_DW_particles.mrcs J1/imported/010179421741550650926_Titan_Andrey_S319_G13_V1-1_2nd_152-28_004_ali_DW.mrc  2067.000000   270.000000    -29.56935   148.199388    63.816524     -1.65762     -0.83162 10883.288086 10678.382812    -87.60870     0.000000     0.000000            1            1            1         6714     0.820543 2.389194e+05     0.394382           24 
000048@J287/extract/010179421741550650926_Titan_Andrey_S319_G13_V1-1_2nd_152-28_004_ali_DW_particles.mrcs J1/imported/010179421741550650926_Titan_Andrey_S319_G13_V1-1_2nd_152-28_004_ali_DW.mrc  3323.000000  3874.000000    44.429147   122.061094   -110.81677     -0.00562     0.820384 10753.725586 10548.820312    -87.60870     0.000000     0.000000            1            2            1         6714     0.809827 2.391075e+05     0.129716           35 
000001@J287/extract/010183375850765866865_Titan_Andrey_S319_G13_V1-1_3nd_277-18_006_ali_DW_particles.mrcs J1/imported/010183375850765866865_Titan_Andrey_S319_G13_V1-1_3nd_277-18_006_ali_DW.mrc  2586.000000  2707.000000   -166.96280   107.305897    -49.89176     0.820384     1.646384 10330.401367  9618.475586   235.585587     0.000000     0.000000            1            2            1         6715     0.848421 2.420916e+05     0.506616           10 
000002@J287/extract/010183375850765866865_Titan_Andrey_S319_G13_V1-1_3nd_277-18_006_ali_DW_particles.mrcs J1/imported/010183375850765866865_Titan_Andrey_S319_G13_V1-1_3nd_277-18_006_ali_DW.mrc  1866.000000  1974.000000    81.648040    37.337652    51.197198     -0.83162     -0.00562 10369.777344  9657.851562   235.585587     0.000000     0.000000            1            1            1         6715     0.836557 2.421463e+05     0.113102           13 
000003@J287/extract/010183375850765866865_Titan_Andrey_S319_G13_V1-1_3nd_277-18_006_ali_DW_particles.mrcs J1/imported/010183375850765866865_Titan_Andrey_S319_G13_V1-1_3nd_277-18_006_ali_DW.mrc  1819.000000  1313.000000    97.257278    76.648242   146.256740     -4.13562     1.646384 10480.326172  9768.400391   235.585587     0.000000     0.000000            1            2            1         6715     0.837411 2.419331e+05     0.364602           19 
000005@J287/extract/010183375850765866865_Titan_Andrey_S319_G13_V1-1_3nd_277-18_006_ali_DW_particles.mrcs J1/imported/010183375850765866865_Titan_Andrey_S319_G13_V1-1_3nd_277-18_006_ali_DW.mrc  1170.000000  2369.000000   122.085290   131.336671    39.499194     -0.83162     1.646384 10354.035156  9642.109375   235.585587     0.000000     0.000000            1            1            1         6715     0.824274 2.420849e+05     0.326629           11 
000018@J287/extract/010183375850765866865_Titan_Andrey_S319_G13_V1-1_3nd_277-18_006_ali_DW_particles.mrcs J1/imported/010183375850765866865_Titan_Andrey_S319_G13_V1-1_3nd_277-18_006_ali_DW.mrc   477.000000   212.000000     1.844005    70.182252    17.828364     -0.00562     0.820384 10559.087891  9847.162109   235.585587     0.000000     0.000000            1            2            1         6715     0.837066 2.420730e+05     0.112000           21 
000001@J287/extract/010184336514914140764_Titan_Andrey_S319_G13_V1-1_3nd_265-3_005_ali_DW_particles.mrcs J1/imported/010184336514914140764_Titan_Andrey_S319_G13_V1-1_3nd_265-3_005_ali_DW.mrc  3134.000000   401.000000    25.824414   100.433098   156.957358     -1.65762     -4.96162 16402.589844 16145.710938   235.002884     0.000000     0.000000            1            1            1         6716     0.820863 2.382044e+05     0.108871          167 
000003@J287/extract/010184336514914140764_Titan_Andrey_S319_G13_V1-1_3nd_265-3_005_ali_DW_particles.mrcs J1/imported/010184336514914140764_Titan_Andrey_S319_G13_V1-1_3nd_265-3_005_ali_DW.mrc  5435.000000  2076.000000    60.427617    42.321945   -177.86837     -1.65762     -0.00562 16442.658203 16185.781250   235.002884     0.000000     0.000000            1            2            1         6716     0.798776 2.389364e+05     0.111417          150 
000004@J287/extract/010184336514914140764_Titan_Andrey_S319_G13_V1-1_3nd_265-3_005_ali_DW_particles.mrcs J1/imported/010184336514914140764_Titan_Andrey_S319_G13_V1-1_3nd_265-3_005_ali_DW.mrc  4587.000000  1251.000000    -98.51976   119.852436    -15.11585     4.950384     1.646384 16402.621094 16145.742188   235.002884     0.000000     0.000000            1            1            1         6716     0.803644 2.387887e+05     0.155885           69 
000014@J287/extract/010184336514914140764_Titan_Andrey_S319_G13_V1-1_3nd_265-3_005_ali_DW_particles.mrcs J1/imported/010184336514914140764_Titan_Andrey_S319_G13_V1-1_3nd_265-3_005_ali_DW.mrc  3815.000000  3592.000000    96.359771    34.028137   -166.17143     -3.30962     -2.48362 16451.162109 16194.285156   235.002884     0.000000     0.000000            1            2            1         6716     0.796066 2.386844e+05     0.159600           15 
000021@J287/extract/010184336514914140764_Titan_Andrey_S319_G13_V1-1_3nd_265-3_005_ali_DW_particles.mrcs J1/imported/010184336514914140764_Titan_Andrey_S319_G13_V1-1_3nd_265-3_005_ali_DW.mrc  4387.000000  1206.000000   151.220543   123.426861   -135.38329     -2.48362     -0.00562 16389.349609 16132.471680   235.002884     0.000000     0.000000            1            1            1         6716     0.799151 2.387407e+05     0.217537          125 
000023@J287/extract/010184336514914140764_Titan_Andrey_S319_G13_V1-1_3nd_265-3_005_ali_DW_particles.mrcs J1/imported/010184336514914140764_Titan_Andrey_S319_G13_V1-1_3nd_265-3_005_ali_DW.mrc  4249.000000  3133.000000   179.049800   112.393704   115.345446     4.124384     -0.83162 16403.699219 16146.821289   235.002884     0.000000     0.000000            1            2            1         6716     0.804578 2.386423e+05     0.263689           23 
000028@J287/extract/010184336514914140764_Titan_Andrey_S319_G13_V1-1_3nd_265-3_005_ali_DW_particles.mrcs J1/imported/010184336514914140764_Titan_Andrey_S319_G13_V1-1_3nd_265-3_005_ali_DW.mrc  4960.000000   653.000000   113.048587    96.833266   127.425931     -0.00562     -0.00562 16514.783203 16257.905273   235.002884     0.000000     0.000000            1            1            1         6716     0.804774 2.385065e+05     0.070706           51 
000030@J287/extract/010184336514914140764_Titan_Andrey_S319_G13_V1-1_3nd_265-3_005_ali_DW_particles.mrcs J1/imported/010184336514914140764_Titan_Andrey_S319_G13_V1-1_3nd_265-3_005_ali_DW.mrc  4827.000000  1781.000000   147.878729    65.905909   -172.88839     -0.00562     -0.83162 16385.314453 16128.435547   235.002884     0.000000     0.000000            1            2            1         6716     0.800085 2.389417e+05     0.086879            9 
000031@J287/extract/010184336514914140764_Titan_Andrey_S319_G13_V1-1_3nd_265-3_005_ali_DW_particles.mrcs J1/imported/010184336514914140764_Titan_Andrey_S319_G13_V1-1_3nd_265-3_005_ali_DW.mrc  3654.000000  1800.000000    -71.89356    48.456788    -48.99785     2.472384     -0.83162 16282.522461 16025.644531   235.002884     0.000000     0.000000            1            1            1         6716     0.787573 2.391728e+05     0.101858           57 
000036@J287/extract/010184336514914140764_Titan_Andrey_S319_G13_V1-1_3nd_265-3_005_ali_DW_particles.mrcs J1/imported/010184336514914140764_Titan_Andrey_S319_G13_V1-1_3nd_265-3_005_ali_DW.mrc  4848.000000  1930.000000     4.674033   101.729702   -105.87594     1.646384     0.820384 16382.241211 16125.363281   235.002884     0.000000     0.000000            1            2            1         6716     0.796093 2.390248e+05     0.063199           23 
000037@J287/extract/010184336514914140764_Titan_Andrey_S319_G13_V1-1_3nd_265-3_005_ali_DW_particles.mrcs J1/imported/010184336514914140764_Titan_Andrey_S319_G13_V1-1_3nd_265-3_005_ali_DW.mrc  4219.000000  1304.000000    52.328931    30.134436   -104.47262     0.820384     -0.83162 16362.344727 16105.466797   235.002884     0.000000     0.000000            1            1            1         6716     0.801516 2.385192e+05     0.087397           35 
000042@J287/extract/010184336514914140764_Titan_Andrey_S319_G13_V1-1_3nd_265-3_005_ali_DW_particles.mrcs J1/imported/010184336514914140764_Titan_Andrey_S319_G13_V1-1_3nd_265-3_005_ali_DW.mrc   752.000000  3333.000000    52.528731    16.693038    -78.95365     -2.48362     1.646384 16441.462891 16184.584961   235.002884     0.000000     0.000000            1            2            1         6716     0.798418 2.387728e+05     0.439438           43 
000045@J287/extract/010184336514914140764_Titan_Andrey_S319_G13_V1-1_3nd_265-3_005_ali_DW_particles.mrcs J1/imported/010184336514914140764_Titan_Andrey_S319_G13_V1-1_3nd_265-3_005_ali_DW.mrc  2516.000000   651.000000    -62.62438    36.062690   -124.23283     -2.48362     5.776384 16338.514648 16081.636719   235.002884     0.000000     0.000000            1            1            1         6716     0.817367 2.385855e+05     0.327461           63 
000046@J287/extract/010184336514914140764_Titan_Andrey_S319_G13_V1-1_3nd_265-3_005_ali_DW_particles.mrcs J1/imported/010184336514914140764_Titan_Andrey_S319_G13_V1-1_3nd_265-3_005_ali_DW.mrc  4402.000000   992.000000   -140.19096   146.684257    -13.26498     0.820384     0.820384 16415.097656 16158.218750   235.002884     0.000000     0.000000            1            2            1         6716     0.809016 2.385932e+05     0.079987          109 
000004@J287/extract/010186362000070820727_Titan_Andrey_S319_G13_V1-1_125-24_005_ali_DW_particles.mrcs J1/imported/010186362000070820727_Titan_Andrey_S319_G13_V1-1_125-24_005_ali_DW.mrc  4787.000000  1993.000000    46.951337    99.028215    55.985187     -3.30962     -3.30962 10140.501953  9750.565430   239.927917     0.000000     0.000000            1            2            1         6717     0.806952 2.391041e+05     0.322364           24 
000007@J287/extract/010186362000070820727_Titan_Andrey_S319_G13_V1-1_125-24_005_ali_DW_particles.mrcs J1/imported/010186362000070820727_Titan_Andrey_S319_G13_V1-1_125-24_005_ali_DW.mrc   609.000000   705.000000   162.178343    92.707668    -41.88973    -14.04762     -0.00562 10054.475586  9664.539062   239.927917     0.000000     0.000000            1            1            1         6717     0.811252 2.394375e+05     0.075440           17 
000014@J287/extract/010186362000070820727_Titan_Andrey_S319_G13_V1-1_125-24_005_ali_DW_particles.mrcs J1/imported/010186362000070820727_Titan_Andrey_S319_G13_V1-1_125-24_005_ali_DW.mrc  2500.000000  1788.000000    -54.19056    74.813647   108.899480     4.124384     5.776384 10035.585938  9645.649414   239.927917     0.000000     0.000000            1            2            1         6717     0.807767 2.393644e+05     0.061477           53 
000016@J287/extract/010186362000070820727_Titan_Andrey_S319_G13_V1-1_125-24_005_ali_DW_particles.mrcs J1/imported/010186362000070820727_Titan_Andrey_S319_G13_V1-1_125-24_005_ali_DW.mrc  1450.000000   443.000000     3.269434   110.395203   -119.02237     -4.96162     -0.83162 10107.289062  9717.352539   239.927917     0.000000     0.000000            1            1            1         6717     0.802158 2.391427e+05     0.071990           53 
000017@J287/extract/010186362000070820727_Titan_Andrey_S319_G13_V1-1_125-24_005_ali_DW_particles.mrcs J1/imported/010186362000070820727_Titan_Andrey_S319_G13_V1-1_125-24_005_ali_DW.mrc  4250.000000  2347.000000    -49.72459    57.786339    -46.78819     4.950384     1.646384 10114.137695  9724.201172   239.927917     0.000000     0.000000            1            2            1         6717     0.818872 2.392081e+05     0.180964           80 
000018@J287/extract/010186362000070820727_Titan_Andrey_S319_G13_V1-1_125-24_005_ali_DW_particles.mrcs J1/imported/010186362000070820727_Titan_Andrey_S319_G13_V1-1_125-24_005_ali_DW.mrc  1986.000000  2595.000000   -127.53695    90.618626    58.338252     -1.65762     -3.30962 10005.690430  9615.753906   239.927917     0.000000     0.000000            1            1            1         6717     0.810054 2.394604e+05     0.230712           22 
000023@J287/extract/010186362000070820727_Titan_Andrey_S319_G13_V1-1_125-24_005_ali_DW_particles.mrcs J1/imported/010186362000070820727_Titan_Andrey_S319_G13_V1-1_125-24_005_ali_DW.mrc  1145.000000  3887.000000   -124.81817   143.807541   136.524933     2.472384     -4.96162 10073.810547  9683.874023   239.927917     0.000000     0.000000            1            2            1         6717     0.825477 2.392725e+05     0.072597           58 
000027@J287/extract/010186362000070820727_Titan_Andrey_S319_G13_V1-1_125-24_005_ali_DW_particles.mrcs J1/imported/010186362000070820727_Titan_Andrey_S319_G13_V1-1_125-24_005_ali_DW.mrc  4367.000000  1915.000000    83.018168    66.806105   -103.06506     1.646384     -0.00562 10121.718750  9731.782227   239.927917     0.000000     0.000000            1            1            1         6717     0.804924 2.392130e+05     0.211105          108 
000030@J287/extract/010186362000070820727_Titan_Andrey_S319_G13_V1-1_125-24_005_ali_DW_particles.mrcs J1/imported/010186362000070820727_Titan_Andrey_S319_G13_V1-1_125-24_005_ali_DW.mrc   151.000000  2790.000000    -36.07629    85.958135   103.504030     -3.30962     4.950384 10021.019531  9631.083008   239.927917     0.000000     0.000000            1            2            1         6717     0.798916 2.393690e+05     0.123906           77 
000032@J287/extract/010186362000070820727_Titan_Andrey_S319_G13_V1-1_125-24_005_ali_DW_particles.mrcs J1/imported/010186362000070820727_Titan_Andrey_S319_G13_V1-1_125-24_005_ali_DW.mrc  5467.000000   656.000000   136.886031    92.918743    74.706581     0.820384     -0.00562 10309.092773  9919.156250   239.927917     0.000000     0.000000            1            1            1         6717     0.808359 2.392980e+05     0.182362           28 
000033@J287/extract/010186362000070820727_Titan_Andrey_S319_G13_V1-1_125-24_005_ali_DW_particles.mrcs J1/imported/010186362000070820727_Titan_Andrey_S319_G13_V1-1_125-24_005_ali_DW.mrc  5250.000000  3062.000000   179.025148    68.333373    85.345277     0.820384     -0.00562 10146.511719  9756.575195   239.927917     0.000000     0.000000            1            2            1         6717     0.812734 2.394944e+05     0.292576           23 
000036@J287/extract/010186362000070820727_Titan_Andrey_S319_G13_V1-1_125-24_005_ali_DW_particles.mrcs J1/imported/010186362000070820727_Titan_Andrey_S319_G13_V1-1_125-24_005_ali_DW.mrc  4633.000000  1143.000000    68.053281    97.540999   -135.07872     -0.83162     -0.83162 10175.518555  9785.582031   239.927917     0.000000     0.000000            1            1            1         6717     0.804423 2.392356e+05     0.288104           12 
000037@J287/extract/010186362000070820727_Titan_Andrey_S319_G13_V1-1_125-24_005_ali_DW_particles.mrcs J1/imported/010186362000070820727_Titan_Andrey_S319_G13_V1-1_125-24_005_ali_DW.mrc  1882.000000  3733.000000   -162.62394    77.088274    -33.08025     -1.65762     -4.96162 10043.699219  9653.762695   239.927917     0.000000     0.000000            1            2            1         6717     0.815179 2.395215e+05     0.095685           13 
000038@J287/extract/010186362000070820727_Titan_Andrey_S319_G13_V1-1_125-24_005_ali_DW_particles.mrcs J1/imported/010186362000070820727_Titan_Andrey_S319_G13_V1-1_125-24_005_ali_DW.mrc  1938.000000  1414.000000    49.798672   101.415987   -120.22835     -0.00562     2.472384 10034.986328  9645.049805   239.927917     0.000000     0.000000            1            1            1         6717     0.818489 2.396179e+05     0.192244           85 
000040@J287/extract/010186362000070820727_Titan_Andrey_S319_G13_V1-1_125-24_005_ali_DW_particles.mrcs J1/imported/010186362000070820727_Titan_Andrey_S319_G13_V1-1_125-24_005_ali_DW.mrc  4348.000000  2648.000000    50.047427   119.238545   -168.89088     -5.78762     -1.65762 10124.400391  9734.463867   239.927917     0.000000     0.000000            1            2            1         6717     0.809690 2.396511e+05     0.091775           69 
000042@J287/extract/010186362000070820727_Titan_Andrey_S319_G13_V1-1_125-24_005_ali_DW_particles.mrcs J1/imported/010186362000070820727_Titan_Andrey_S319_G13_V1-1_125-24_005_ali_DW.mrc   666.000000  2573.000000   117.354003   102.837795    -91.96176     2.472384     5.776384  9994.826172  9604.889648   239.927917     0.000000     0.000000            1            1            1         6717     0.813966 2.395858e+05     0.105427           53 
000043@J287/extract/010186362000070820727_Titan_Andrey_S319_G13_V1-1_125-24_005_ali_DW_particles.mrcs J1/imported/010186362000070820727_Titan_Andrey_S319_G13_V1-1_125-24_005_ali_DW.mrc  1752.000000  1721.000000   -101.99915    76.543472     -5.61347     -4.96162     1.646384 10012.740234  9622.803711   239.927917     0.000000     0.000000            1            2            1         6717     0.809547 2.394260e+05     0.072559           69 
000045@J287/extract/010186362000070820727_Titan_Andrey_S319_G13_V1-1_125-24_005_ali_DW_particles.mrcs J1/imported/010186362000070820727_Titan_Andrey_S319_G13_V1-1_125-24_005_ali_DW.mrc  1109.000000  1014.000000   102.800265    71.597375    48.765174     -0.00562     -0.83162 10041.185547  9651.249023   239.927917     0.000000     0.000000            1            1            1         6717     0.815311 2.395186e+05     0.109580           27 
000007@J287/extract/010187388353954174394_Titan_Andrey_S319_G13_V1-1_3nd_323-10_005_ali_DW_particles.mrcs J1/imported/010187388353954174394_Titan_Andrey_S319_G13_V1-1_3nd_323-10_005_ali_DW.mrc  4961.000000  2241.000000    -95.84046   125.581675   -103.31813     -4.96162     -0.83162 13292.607422 13035.440430   247.175598     0.000000     0.000000            1            1            1         6718     0.819342 2.396199e+05     0.068529           48 
000012@J287/extract/010187388353954174394_Titan_Andrey_S319_G13_V1-1_3nd_323-10_005_ali_DW_particles.mrcs J1/imported/010187388353954174394_Titan_Andrey_S319_G13_V1-1_3nd_323-10_005_ali_DW.mrc  4700.000000  1484.000000    -44.11714    36.307328   -174.56003     3.298384     -1.65762 13258.196289 13001.029297   247.175598     0.000000     0.000000            1            2            1         6718     0.805124 2.393890e+05     0.189973           52 
000013@J287/extract/010187388353954174394_Titan_Andrey_S319_G13_V1-1_3nd_323-10_005_ali_DW_particles.mrcs J1/imported/010187388353954174394_Titan_Andrey_S319_G13_V1-1_3nd_323-10_005_ali_DW.mrc  3444.000000  1373.000000    -27.17620    44.242160   -121.57111     -1.65762     -0.83162 13249.018555 12991.851562   247.175598     0.000000     0.000000            1            1            1         6718     0.815317 2.395984e+05     0.058478           70 
000015@J287/extract/010187388353954174394_Titan_Andrey_S319_G13_V1-1_3nd_323-10_005_ali_DW_particles.mrcs J1/imported/010187388353954174394_Titan_Andrey_S319_G13_V1-1_3nd_323-10_005_ali_DW.mrc  1825.000000   999.000000     -8.18448   160.336136   137.395971     -0.00562     -2.48362 13266.721680 13009.554688   247.175598     0.000000     0.000000            1            2            1         6718     0.813040 2.394126e+05     0.040808           84 
000020@J287/extract/010187388353954174394_Titan_Andrey_S319_G13_V1-1_3nd_323-10_005_ali_DW_particles.mrcs J1/imported/010187388353954174394_Titan_Andrey_S319_G13_V1-1_3nd_323-10_005_ali_DW.mrc  1410.000000  2601.000000     8.871085    86.135670    -12.05922     -0.00562     -0.00562 13296.666992 13039.500000   247.175598     0.000000     0.000000            1            1            1         6718     0.820384 2.394419e+05     0.072284           68 
000022@J287/extract/010187388353954174394_Titan_Andrey_S319_G13_V1-1_3nd_323-10_005_ali_DW_particles.mrcs J1/imported/010187388353954174394_Titan_Andrey_S319_G13_V1-1_3nd_323-10_005_ali_DW.mrc  4543.000000  2566.000000    34.460145   118.051630   -165.36270     -1.65762     -0.83162 13319.997070 13062.830078   247.175598     0.000000     0.000000            1            2            1         6718     0.811547 2.393768e+05     0.235825          144 
000023@J287/extract/010187388353954174394_Titan_Andrey_S319_G13_V1-1_3nd_323-10_005_ali_DW_particles.mrcs J1/imported/010187388353954174394_Titan_Andrey_S319_G13_V1-1_3nd_323-10_005_ali_DW.mrc  4842.000000   950.000000   138.172944    82.139738   151.570191     -1.65762     -2.48362 13269.468750 13012.301758   247.175598     0.000000     0.000000            1            1            1         6718     0.808772 2.393613e+05     0.084769           42 
000027@J287/extract/010187388353954174394_Titan_Andrey_S319_G13_V1-1_3nd_323-10_005_ali_DW_particles.mrcs J1/imported/010187388353954174394_Titan_Andrey_S319_G13_V1-1_3nd_323-10_005_ali_DW.mrc  2582.000000  3557.000000    -79.80978    96.128824    54.394822     -6.61362     2.472384 13440.208008 13183.041016   247.175598     0.000000     0.000000            1            2            1         6718     0.812698 2.394415e+05     0.027728           53 
000035@J287/extract/010187388353954174394_Titan_Andrey_S319_G13_V1-1_3nd_323-10_005_ali_DW_particles.mrcs J1/imported/010187388353954174394_Titan_Andrey_S319_G13_V1-1_3nd_323-10_005_ali_DW.mrc  1499.000000  1304.000000    -79.73321    91.344026    -88.10018     5.776384     4.124384 13253.085938 12995.918945   247.175598     0.000000     0.000000            1            1            1         6718     0.813331 2.395922e+05     0.072805           89 
000036@J287/extract/010187388353954174394_Titan_Andrey_S319_G13_V1-1_3nd_323-10_005_ali_DW_particles.mrcs J1/imported/010187388353954174394_Titan_Andrey_S319_G13_V1-1_3nd_323-10_005_ali_DW.mrc  3205.000000  3161.000000    97.531181    93.477382   123.732910     -0.83162     1.646384 13358.742188 13101.575195   247.175598     0.000000     0.000000            1            2            1         6718     0.818473 2.395677e+05     0.081021           87 
000037@J287/extract/010187388353954174394_Titan_Andrey_S319_G13_V1-1_3nd_323-10_005_ali_DW_particles.mrcs J1/imported/010187388353954174394_Titan_Andrey_S319_G13_V1-1_3nd_323-10_005_ali_DW.mrc  3882.000000   643.000000    -37.88274   122.110598    62.133615     -1.65762     -0.00562 13303.233398 13046.066406   247.175598     0.000000     0.000000            1            1            1         6718     0.808055 2.392869e+05     0.073537          140 
000038@J287/extract/010187388353954174394_Titan_Andrey_S319_G13_V1-1_3nd_323-10_005_ali_DW_particles.mrcs J1/imported/010187388353954174394_Titan_Andrey_S319_G13_V1-1_3nd_323-10_005_ali_DW.mrc   981.000000  2456.000000   133.990972    85.784939     -0.26060     0.820384     1.646384 13313.116211 13055.949219   247.175598     0.000000     0.000000            1            2            1         6718     0.813310 2.393256e+05     0.066077          127 
000039@J287/extract/010187388353954174394_Titan_Andrey_S319_G13_V1-1_3nd_323-10_005_ali_DW_particles.mrcs J1/imported/010187388353954174394_Titan_Andrey_S319_G13_V1-1_3nd_323-10_005_ali_DW.mrc  5522.000000   294.000000    -74.08712    17.829666    99.234042     3.298384     -0.00562 13287.015625 13029.848633   247.175598     0.000000     0.000000            1            1            1         6718     0.799610 2.390480e+05     0.227610          221 
000040@J287/extract/010187388353954174394_Titan_Andrey_S319_G13_V1-1_3nd_323-10_005_ali_DW_particles.mrcs J1/imported/010187388353954174394_Titan_Andrey_S319_G13_V1-1_3nd_323-10_005_ali_DW.mrc  5555.000000  3290.000000   102.331165    49.582848   125.874845     -0.83162     0.820384 13504.097656 13246.930664   247.175598     0.000000     0.000000            1            2            1         6718     0.810047 2.396160e+05     0.052902          113 
000043@J287/extract/010187388353954174394_Titan_Andrey_S319_G13_V1-1_3nd_323-10_005_ali_DW_particles.mrcs J1/imported/010187388353954174394_Titan_Andrey_S319_G13_V1-1_3nd_323-10_005_ali_DW.mrc  3662.000000  3844.000000   -123.69572   116.756802    37.581266     -9.91762     -4.13562 13482.652344 13225.485352   247.175598     0.000000     0.000000            1            1            1         6718     0.814527 2.394797e+05     0.062300           98 
000045@J287/extract/010187388353954174394_Titan_Andrey_S319_G13_V1-1_3nd_323-10_005_ali_DW_particles.mrcs J1/imported/010187388353954174394_Titan_Andrey_S319_G13_V1-1_3nd_323-10_005_ali_DW.mrc  4000.000000  3883.000000    45.990656    37.846392   -151.72965     -0.00562     0.820384 13499.833008 13242.666016   247.175598     0.000000     0.000000            1            2            1         6718     0.815133 2.394676e+05     0.116540           40 
000002@J287/extract/010188147955282100925_Titan_Andrey_S319_G13_V1-1_125-3_003_ali_DW_particles.mrcs J1/imported/010188147955282100925_Titan_Andrey_S319_G13_V1-1_125-3_003_ali_DW.mrc  2769.000000  3072.000000   142.687632   110.017087   -155.95050     -0.83162     -0.83162  8248.561523  7867.946777    -37.78066     0.000000     0.000000            1            2            1         6719     0.815949 2.385234e+05     0.143987          231 
000009@J287/extract/010188147955282100925_Titan_Andrey_S319_G13_V1-1_125-3_003_ali_DW_particles.mrcs J1/imported/010188147955282100925_Titan_Andrey_S319_G13_V1-1_125-3_003_ali_DW.mrc  2726.000000   393.000000   103.154559    93.387859   -163.15697     0.820384     0.820384  8376.114258  7995.500000    -37.78066     0.000000     0.000000            1            1            1         6719     0.811855 2.387158e+05     0.185436          207 
000011@J287/extract/010188147955282100925_Titan_Andrey_S319_G13_V1-1_125-3_003_ali_DW_particles.mrcs J1/imported/010188147955282100925_Titan_Andrey_S319_G13_V1-1_125-3_003_ali_DW.mrc  4126.000000  3087.000000    67.602427    68.339280    -52.52146     -0.00562     3.298384  8246.288086  7865.672852    -37.78066     0.000000     0.000000            1            2            1         6719     0.810553 2.387034e+05     0.043017          131 
000022@J287/extract/010188147955282100925_Titan_Andrey_S319_G13_V1-1_125-3_003_ali_DW_particles.mrcs J1/imported/010188147955282100925_Titan_Andrey_S319_G13_V1-1_125-3_003_ali_DW.mrc  4192.000000  2613.000000   166.418097    98.698873   124.922420     -0.00562     0.820384  8227.529297  7846.914551    -37.78066     0.000000     0.000000            1            1            1         6719     0.793820 2.389156e+05     0.093927          190 
000001@J287/extract/010188418933270276922_Titan_Andrey_S319_G13_V1-1_3nd_271-5_001_ali_DW_particles.mrcs J1/imported/010188418933270276922_Titan_Andrey_S319_G13_V1-1_3nd_271-5_001_ali_DW.mrc  4693.000000  2005.000000    38.801900   124.960737    -20.87580     -0.00562     -1.65762 10738.981445 10006.572266    -22.37099     0.000000     0.000000            1            2            1         6720     0.785935 2.388267e+05     0.082332           49 
000002@J287/extract/010188418933270276922_Titan_Andrey_S319_G13_V1-1_3nd_271-5_001_ali_DW_particles.mrcs J1/imported/010188418933270276922_Titan_Andrey_S319_G13_V1-1_3nd_271-5_001_ali_DW.mrc  1674.000000   460.000000     -5.85886    25.969972    -81.82045     -2.48362     -0.83162 10870.085938 10137.676758    -22.37099     0.000000     0.000000            1            1            1         6720     0.803171 2.390453e+05     0.097810          106 
000006@J287/extract/010188418933270276922_Titan_Andrey_S319_G13_V1-1_3nd_271-5_001_ali_DW_particles.mrcs J1/imported/010188418933270276922_Titan_Andrey_S319_G13_V1-1_3nd_271-5_001_ali_DW.mrc   915.000000   596.000000    -84.05387    28.123211   -154.77140     0.820384     -0.00562 10902.404297 10169.995117    -22.37099     0.000000     0.000000            1            2            1         6720     0.808845 2.386834e+05     0.080484          101 
000008@J287/extract/010188418933270276922_Titan_Andrey_S319_G13_V1-1_3nd_271-5_001_ali_DW_particles.mrcs J1/imported/010188418933270276922_Titan_Andrey_S319_G13_V1-1_3nd_271-5_001_ali_DW.mrc  1336.000000  1094.000000   -149.63785    48.964914   172.842227     2.472384     -0.00562 10782.814453 10050.405273    -22.37099     0.000000     0.000000            1            1            1         6720     0.807459 2.386637e+05     0.297033           93 
000009@J287/extract/010188418933270276922_Titan_Andrey_S319_G13_V1-1_3nd_271-5_001_ali_DW_particles.mrcs J1/imported/010188418933270276922_Titan_Andrey_S319_G13_V1-1_3nd_271-5_001_ali_DW.mrc   408.000000  3417.000000   -164.07114    85.523417   -147.42737     -0.00562     -0.00562 10684.271484  9951.862305    -22.37099     0.000000     0.000000            1            2            1         6720     0.788400 2.389886e+05     0.127501           54 
000016@J287/extract/010188418933270276922_Titan_Andrey_S319_G13_V1-1_3nd_271-5_001_ali_DW_particles.mrcs J1/imported/010188418933270276922_Titan_Andrey_S319_G13_V1-1_3nd_271-5_001_ali_DW.mrc   650.000000  1532.000000   -142.84958    74.775799   -114.00191     0.820384     0.820384 10714.821289  9982.412109    -22.37099     0.000000     0.000000            1            1            1         6720     0.805846 2.385955e+05     0.073766          184 
000036@J287/extract/010188418933270276922_Titan_Andrey_S319_G13_V1-1_3nd_271-5_001_ali_DW_particles.mrcs J1/imported/010188418933270276922_Titan_Andrey_S319_G13_V1-1_3nd_271-5_001_ali_DW.mrc  3608.000000  1279.000000   -148.57674    84.422824   105.466551     0.820384     -4.13562 10804.778320 10072.369141    -22.37099     0.000000     0.000000            1            2            1         6720     0.791014 2.387364e+05     0.060222          191 
000039@J287/extract/010188418933270276922_Titan_Andrey_S319_G13_V1-1_3nd_271-5_001_ali_DW_particles.mrcs J1/imported/010188418933270276922_Titan_Andrey_S319_G13_V1-1_3nd_271-5_001_ali_DW.mrc  1195.000000  2196.000000   111.861631   110.414370    -82.51394     2.472384     -0.83162 10653.032227  9920.623047    -22.37099     0.000000     0.000000            1            1            1         6720     0.807031 2.387858e+05     0.165520           33 
000046@J287/extract/010188418933270276922_Titan_Andrey_S319_G13_V1-1_3nd_271-5_001_ali_DW_particles.mrcs J1/imported/010188418933270276922_Titan_Andrey_S319_G13_V1-1_3nd_271-5_001_ali_DW.mrc  2714.000000  3195.000000   102.446011    40.104441    -97.03640     -0.83162     -2.48362 10679.066406  9946.657227    -22.37099     0.000000     0.000000            1            2            1         6720     0.802457 2.384849e+05     0.142196          167 
000049@J287/extract/010188418933270276922_Titan_Andrey_S319_G13_V1-1_3nd_271-5_001_ali_DW_particles.mrcs J1/imported/010188418933270276922_Titan_Andrey_S319_G13_V1-1_3nd_271-5_001_ali_DW.mrc  3100.000000   356.000000   -142.05541   129.492103   -121.66676     0.820384     0.820384 10929.708984 10197.299805    -22.37099     0.000000     0.000000            1            1            1         6720     0.808970 2.388385e+05     0.145720           28 
000002@J287/extract/010190466866913554839_Titan_Andrey_S319_G13_V1-1_2nd_158-20_000_ali_DW_particles.mrcs J1/imported/010190466866913554839_Titan_Andrey_S319_G13_V1-1_2nd_158-20_000_ali_DW.mrc   403.000000  2652.000000   -137.95719   145.181419   -167.02148     0.820384     -0.83162 12165.184570 11965.125977     -9.08198     0.000000     0.000000            1            2            1         6721     0.810931 2.392084e+05     0.206391           56 
000004@J287/extract/010190466866913554839_Titan_Andrey_S319_G13_V1-1_2nd_158-20_000_ali_DW_particles.mrcs J1/imported/010190466866913554839_Titan_Andrey_S319_G13_V1-1_2nd_158-20_000_ali_DW.mrc   357.000000  1710.000000   -124.19485    55.235710   138.772641     -3.30962     4.950384 12204.510742 12004.452148     -9.08198     0.000000     0.000000            1            1            1         6721     0.807900 2.391697e+05     0.085011           43 
000008@J287/extract/010190466866913554839_Titan_Andrey_S319_G13_V1-1_2nd_158-20_000_ali_DW_particles.mrcs J1/imported/010190466866913554839_Titan_Andrey_S319_G13_V1-1_2nd_158-20_000_ali_DW.mrc  5423.000000  2736.000000   131.697287   123.627832    -97.59048     -0.00562     -0.00562 12268.948242 12068.889648     -9.08198     0.000000     0.000000            1            2            1         6721     0.810541 2.389108e+05     0.229059           14 
000015@J287/extract/010190466866913554839_Titan_Andrey_S319_G13_V1-1_2nd_158-20_000_ali_DW_particles.mrcs J1/imported/010190466866913554839_Titan_Andrey_S319_G13_V1-1_2nd_158-20_000_ali_DW.mrc  4022.000000  1149.000000    89.134053    96.008837    78.741856     1.646384     4.124384 12238.991211 12038.932617     -9.08198     0.000000     0.000000            1            1            1         6721     0.793485 2.392492e+05     0.073727           63 
000027@J287/extract/010190466866913554839_Titan_Andrey_S319_G13_V1-1_2nd_158-20_000_ali_DW_particles.mrcs J1/imported/010190466866913554839_Titan_Andrey_S319_G13_V1-1_2nd_158-20_000_ali_DW.mrc  2459.000000  2112.000000   142.748967   115.218879    22.198112     -0.00562     0.820384 12126.863281 11926.804688     -9.08198     0.000000     0.000000            1            2            1         6721     0.815472 2.389544e+05     0.327356           12 
000029@J287/extract/010190466866913554839_Titan_Andrey_S319_G13_V1-1_2nd_158-20_000_ali_DW_particles.mrcs J1/imported/010190466866913554839_Titan_Andrey_S319_G13_V1-1_2nd_158-20_000_ali_DW.mrc  5508.000000  2821.000000   139.641896    36.498924    -39.30330     -0.83162     -2.48362 12276.812500 12076.753906     -9.08198     0.000000     0.000000            1            1            1         6721     0.806328 2.387480e+05     0.080667           63 
000032@J287/extract/010190466866913554839_Titan_Andrey_S319_G13_V1-1_2nd_158-20_000_ali_DW_particles.mrcs J1/imported/010190466866913554839_Titan_Andrey_S319_G13_V1-1_2nd_158-20_000_ali_DW.mrc   415.000000  1179.000000    23.107054    41.152674   136.477322     -2.48362     -0.83162 12266.310547 12066.251953     -9.08198     0.000000     0.000000            1            2            1         6721     0.794586 2.395307e+05     0.051278          179 
000035@J287/extract/010190466866913554839_Titan_Andrey_S319_G13_V1-1_2nd_158-20_000_ali_DW_particles.mrcs J1/imported/010190466866913554839_Titan_Andrey_S319_G13_V1-1_2nd_158-20_000_ali_DW.mrc  1095.000000  2536.000000     -2.32766    52.241056    45.870293     -2.48362     -1.65762 12141.849609 11941.791016     -9.08198     0.000000     0.000000            1            1            1         6721     0.814993 2.391210e+05     0.202394           15 
000038@J287/extract/010190466866913554839_Titan_Andrey_S319_G13_V1-1_2nd_158-20_000_ali_DW_particles.mrcs J1/imported/010190466866913554839_Titan_Andrey_S319_G13_V1-1_2nd_158-20_000_ali_DW.mrc  5473.000000  3718.000000    -94.80876    67.880306   166.819936     -2.48362     -0.00562 12305.938477 12105.879883     -9.08198     0.000000     0.000000            1            2            1         6721     0.798999 2.392027e+05     0.216716           14 
000039@J287/extract/010190466866913554839_Titan_Andrey_S319_G13_V1-1_2nd_158-20_000_ali_DW_particles.mrcs J1/imported/010190466866913554839_Titan_Andrey_S319_G13_V1-1_2nd_158-20_000_ali_DW.mrc  4697.000000  2078.000000   110.018340    82.515884     3.693282     4.124384     2.472384 12213.850586 12013.791992     -9.08198     0.000000     0.000000            1            1            1         6721     0.804569 2.392837e+05     0.065851           50 
000042@J287/extract/010190466866913554839_Titan_Andrey_S319_G13_V1-1_2nd_158-20_000_ali_DW_particles.mrcs J1/imported/010190466866913554839_Titan_Andrey_S319_G13_V1-1_2nd_158-20_000_ali_DW.mrc  1451.000000  1459.000000   160.779972    93.912077    -92.49292     -0.83162     -0.00562 12190.554688 11990.496094     -9.08198     0.000000     0.000000            1            2            1         6721     0.815690 2.391622e+05     0.296618           17 
000043@J287/extract/010190466866913554839_Titan_Andrey_S319_G13_V1-1_2nd_158-20_000_ali_DW_particles.mrcs J1/imported/010190466866913554839_Titan_Andrey_S319_G13_V1-1_2nd_158-20_000_ali_DW.mrc   882.000000   147.000000     -6.60683    99.302333   158.314986     -0.00562     0.820384 12408.698242 12208.639648     -9.08198     0.000000     0.000000            1            1            1         6721     0.813084 2.391489e+05     0.265107           16 
000055@J287/extract/010190466866913554839_Titan_Andrey_S319_G13_V1-1_2nd_158-20_000_ali_DW_particles.mrcs J1/imported/010190466866913554839_Titan_Andrey_S319_G13_V1-1_2nd_158-20_000_ali_DW.mrc  2785.000000  3484.000000    -83.96491   142.893989   162.538873     4.124384     1.646384 12167.866211 11967.807617     -9.08198     0.000000     0.000000            1            2            1         6721     0.811570 2.391418e+05     0.059852          156 
000057@J287/extract/010190466866913554839_Titan_Andrey_S319_G13_V1-1_2nd_158-20_000_ali_DW_particles.mrcs J1/imported/010190466866913554839_Titan_Andrey_S319_G13_V1-1_2nd_158-20_000_ali_DW.mrc  5511.000000  2496.000000    48.538576   158.568402    -57.24404     -0.00562     -0.83162 12274.202148 12074.143555     -9.08198     0.000000     0.000000            1            1            1         6721     0.813478 2.389212e+05     0.273713           32 
000058@J287/extract/010190466866913554839_Titan_Andrey_S319_G13_V1-1_2nd_158-20_000_ali_DW_particles.mrcs J1/imported/010190466866913554839_Titan_Andrey_S319_G13_V1-1_2nd_158-20_000_ali_DW.mrc  4507.000000  1307.000000    -35.90834     5.091947    68.670704     -0.83162     0.820384 12254.067383 12054.008789     -9.08198     0.000000     0.000000            1            2            1         6721     0.807590 2.389975e+05     0.649257           14 
000002@J287/extract/010191521806560776361_Titan_Andrey_S319_G13_V1-1_115-27_003_ali_DW_particles.mrcs J1/imported/010191521806560776361_Titan_Andrey_S319_G13_V1-1_115-27_003_ali_DW.mrc  1326.000000  2950.000000   170.652443   107.300103   107.986095     -0.00562     -0.83162  9589.399414  9241.294922    -35.69143     0.000000     0.000000            1            2            1         6722     0.811282 2.392503e+05     0.157881           13 
000014@J287/extract/010191521806560776361_Titan_Andrey_S319_G13_V1-1_115-27_003_ali_DW_particles.mrcs J1/imported/010191521806560776361_Titan_Andrey_S319_G13_V1-1_115-27_003_ali_DW.mrc  2050.000000  1656.000000   -130.02003   148.320791    44.584368     -0.00562     1.646384  9557.246094  9209.141602    -35.69143     0.000000     0.000000            1            1            1         6722     0.818671 2.395271e+05     0.282832           41 
000017@J287/extract/010191521806560776361_Titan_Andrey_S319_G13_V1-1_115-27_003_ali_DW_particles.mrcs J1/imported/010191521806560776361_Titan_Andrey_S319_G13_V1-1_115-27_003_ali_DW.mrc   445.000000  2452.000000    -24.84875    27.381664   163.162970     -0.83162     -0.00562  9588.569336  9240.464844    -35.69143     0.000000     0.000000            1            2            1         6722     0.813147 2.393363e+05     0.294981           25 
000022@J287/extract/010191521806560776361_Titan_Andrey_S319_G13_V1-1_115-27_003_ali_DW_particles.mrcs J1/imported/010191521806560776361_Titan_Andrey_S319_G13_V1-1_115-27_003_ali_DW.mrc  1732.000000  1527.000000   179.042556    99.882672   173.468420     -1.65762     4.950384  9558.490234  9210.385742    -35.69143     0.000000     0.000000            1            1            1         6722     0.813148 2.393005e+05     0.140145           69 
000024@J287/extract/010191521806560776361_Titan_Andrey_S319_G13_V1-1_115-27_003_ali_DW_particles.mrcs J1/imported/010191521806560776361_Titan_Andrey_S319_G13_V1-1_115-27_003_ali_DW.mrc  3694.000000  3549.000000   120.801612    53.849952   -179.95028     3.298384     5.776384  9663.871094  9315.766602    -35.69143     0.000000     0.000000            1            2            1         6722     0.811236 2.395439e+05     0.079226           57 
000028@J287/extract/010191521806560776361_Titan_Andrey_S319_G13_V1-1_115-27_003_ali_DW_particles.mrcs J1/imported/010191521806560776361_Titan_Andrey_S319_G13_V1-1_115-27_003_ali_DW.mrc  4659.000000  2042.000000   134.132640    97.752965   -120.25620     -0.00562     -1.65762  9650.729492  9302.625000    -35.69143     0.000000     0.000000            1            1            1         6722     0.811419 2.394097e+05     0.204507           36 
000030@J287/extract/010191521806560776361_Titan_Andrey_S319_G13_V1-1_115-27_003_ali_DW_particles.mrcs J1/imported/010191521806560776361_Titan_Andrey_S319_G13_V1-1_115-27_003_ali_DW.mrc  1854.000000   434.000000    59.788922   109.951344    56.152044     -0.00562     1.646384  9633.858398  9285.753906    -35.69143     0.000000     0.000000            1            2            1         6722     0.813592 2.392231e+05     0.241510           31 
000031@J287/extract/010191521806560776361_Titan_Andrey_S319_G13_V1-1_115-27_003_ali_DW_particles.mrcs J1/imported/010191521806560776361_Titan_Andrey_S319_G13_V1-1_115-27_003_ali_DW.mrc  2361.000000  2353.000000   154.835742    53.483084   112.063173     -0.00562     1.646384  9560.287109  9212.182617    -35.69143     0.000000     0.000000            1            1            1         6722     0.816957 2.395192e+05     0.138009           31 
000034@J287/extract/010191521806560776361_Titan_Andrey_S319_G13_V1-1_115-27_003_ali_DW_particles.mrcs J1/imported/010191521806560776361_Titan_Andrey_S319_G13_V1-1_115-27_003_ali_DW.mrc  4007.000000  2497.000000   100.266792    88.655974    93.725184     -4.13562     0.820384  9626.855469  9278.750977    -35.69143     0.000000     0.000000            1            2            1         6722     0.811491 2.396093e+05     0.185756           15 
000040@J287/extract/010191521806560776361_Titan_Andrey_S319_G13_V1-1_115-27_003_ali_DW_particles.mrcs J1/imported/010191521806560776361_Titan_Andrey_S319_G13_V1-1_115-27_003_ali_DW.mrc  3580.000000  3339.000000   151.838628   141.996030    46.681061     4.950384     -6.61362  9645.520508  9297.416016    -35.69143     0.000000     0.000000            1            1            1         6722     0.805621 2.395527e+05     0.063670          101 
000045@J287/extract/010191521806560776361_Titan_Andrey_S319_G13_V1-1_115-27_003_ali_DW_particles.mrcs J1/imported/010191521806560776361_Titan_Andrey_S319_G13_V1-1_115-27_003_ali_DW.mrc  5156.000000  3157.000000    -81.41327   158.076327     -5.25283     -0.00562     4.124384  9711.176758  9363.072266    -35.69143     0.000000     0.000000            1            2            1         6722     0.805002 2.392368e+05     0.103760           51 
000006@J287/extract/010192129302194739153_Titan_Andrey_S319_G13_V1-1_115-18_000_ali_DW_particles.mrcs J1/imported/010192129302194739153_Titan_Andrey_S319_G13_V1-1_115-18_000_ali_DW.mrc  5405.000000  2631.000000   -110.32154    68.920030    -82.48414     -0.00562     1.646384  9404.544922  8950.464844    -30.34051     0.000000     0.000000            1            1            1         6723     0.783551 2.362666e+05     0.065601          203 
000009@J287/extract/010192129302194739153_Titan_Andrey_S319_G13_V1-1_115-18_000_ali_DW_particles.mrcs J1/imported/010192129302194739153_Titan_Andrey_S319_G13_V1-1_115-18_000_ali_DW.mrc  3466.000000  3956.000000   126.698697    67.433070   147.996832     1.646384     3.298384  9321.260742  8867.180664    -30.34051     0.000000     0.000000            1            2            1         6723     0.783060 2.363238e+05     0.009476         1254 
000010@J287/extract/010192129302194739153_Titan_Andrey_S319_G13_V1-1_115-18_000_ali_DW_particles.mrcs J1/imported/010192129302194739153_Titan_Andrey_S319_G13_V1-1_115-18_000_ali_DW.mrc  5304.000000  3865.000000   -179.55408   108.546501    74.070697     -0.00562     2.472384  9574.115234  9120.035156    -30.34051     0.000000     0.000000            1            1            1         6723     0.782248 2.362731e+05     0.033266          236 
000014@J287/extract/010192129302194739153_Titan_Andrey_S319_G13_V1-1_115-18_000_ali_DW_particles.mrcs J1/imported/010192129302194739153_Titan_Andrey_S319_G13_V1-1_115-18_000_ali_DW.mrc  1645.000000   687.000000   -130.77283   135.961070   174.308075     -0.00562     0.820384  9381.117188  8927.037109    -30.34051     0.000000     0.000000            1            2            1         6723     0.783182 2.361470e+05     0.043375          328 
000016@J287/extract/010192129302194739153_Titan_Andrey_S319_G13_V1-1_115-18_000_ali_DW_particles.mrcs J1/imported/010192129302194739153_Titan_Andrey_S319_G13_V1-1_115-18_000_ali_DW.mrc  4566.000000  3811.000000   129.615821   137.568170    37.644186     -1.65762     0.820384  9476.154297  9022.074219    -30.34051     0.000000     0.000000            1            1            1         6723     0.784010 2.361436e+05     0.048957          155 
000003@J287/extract/010193827608211560703_Titan_Andrey_S319_G13_V1-1_2nd_140-29_002_ali_DW_particles.mrcs J1/imported/010193827608211560703_Titan_Andrey_S319_G13_V1-1_2nd_140-29_002_ali_DW.mrc  1388.000000  1063.000000   -172.88115   141.882614    -89.22753     -1.65762     -2.48362 14236.210938 13230.902344    -27.54228     0.000000     0.000000            1            2            1         6724     0.809264 2.380558e+05     0.081411           95 
000006@J287/extract/010193827608211560703_Titan_Andrey_S319_G13_V1-1_2nd_140-29_002_ali_DW_particles.mrcs J1/imported/010193827608211560703_Titan_Andrey_S319_G13_V1-1_2nd_140-29_002_ali_DW.mrc  5392.000000  3873.000000   -147.05864   138.920753   -153.57053     -0.00562     -0.00562 14282.269531 13276.960938    -27.54228     0.000000     0.000000            1            1            1         6724     0.826789 2.375385e+05     0.220033           52 
000007@J287/extract/010193827608211560703_Titan_Andrey_S319_G13_V1-1_2nd_140-29_002_ali_DW_particles.mrcs J1/imported/010193827608211560703_Titan_Andrey_S319_G13_V1-1_2nd_140-29_002_ali_DW.mrc  3314.000000  1730.000000    -83.96491   142.893989   -146.83613     -0.83162     -6.61362 14129.789062 13124.480469    -27.54228     0.000000     0.000000            1            2            1         6724     0.819444 2.378920e+05     0.163348           63 
000008@J287/extract/010193827608211560703_Titan_Andrey_S319_G13_V1-1_2nd_140-29_002_ali_DW_particles.mrcs J1/imported/010193827608211560703_Titan_Andrey_S319_G13_V1-1_2nd_140-29_002_ali_DW.mrc  2587.000000   412.000000   125.643611    93.056914   170.449084     -0.00562     -1.65762 14290.939453 13285.630859    -27.54228     0.000000     0.000000            1            1            1         6724     0.795124 2.384011e+05     0.144502           72 
000009@J287/extract/010193827608211560703_Titan_Andrey_S319_G13_V1-1_2nd_140-29_002_ali_DW_particles.mrcs J1/imported/010193827608211560703_Titan_Andrey_S319_G13_V1-1_2nd_140-29_002_ali_DW.mrc   457.000000  1550.000000    -23.48878    28.895849     -1.75014     -0.83162     -2.48362 14262.593750 13257.285156    -27.54228     0.000000     0.000000            1            2            1         6724     0.803288 2.380699e+05     0.045051          170 
000011@J287/extract/010193827608211560703_Titan_Andrey_S319_G13_V1-1_2nd_140-29_002_ali_DW_particles.mrcs J1/imported/010193827608211560703_Titan_Andrey_S319_G13_V1-1_2nd_140-29_002_ali_DW.mrc  4687.000000  1480.000000   165.032154   102.358736    -49.42736     -6.61362     -1.65762 14187.261719 13181.953125    -27.54228     0.000000     0.000000            1            1            1         6724     0.805300 2.383337e+05     0.259713           33 
000014@J287/extract/010193827608211560703_Titan_Andrey_S319_G13_V1-1_2nd_140-29_002_ali_DW_particles.mrcs J1/imported/010193827608211560703_Titan_Andrey_S319_G13_V1-1_2nd_140-29_002_ali_DW.mrc   161.000000   687.000000    13.027607    70.161696    70.519820     -0.83162     -0.00562 14434.614258 13429.305664    -27.54228     0.000000     0.000000            1            2            1         6724     0.801266 2.382286e+05     0.210498           31 
000016@J287/extract/010193827608211560703_Titan_Andrey_S319_G13_V1-1_2nd_140-29_002_ali_DW_particles.mrcs J1/imported/010193827608211560703_Titan_Andrey_S319_G13_V1-1_2nd_140-29_002_ali_DW.mrc  3183.000000  1214.000000    74.026662   117.551956    37.558055     2.472384     1.646384 14187.129883 13181.821289    -27.54228     0.000000     0.000000            1            1            1         6724     0.811642 2.380251e+05     0.094973          132 
000017@J287/extract/010193827608211560703_Titan_Andrey_S319_G13_V1-1_2nd_140-29_002_ali_DW_particles.mrcs J1/imported/010193827608211560703_Titan_Andrey_S319_G13_V1-1_2nd_140-29_002_ali_DW.mrc  4837.000000  3775.000000    -39.41471   129.389583    39.545682     -0.83162     3.298384 14281.229492 13275.920898    -27.54228     0.000000     0.000000            1            2            1         6724     0.789655 2.384404e+05     0.042930          188 
000029@J287/extract/010193827608211560703_Titan_Andrey_S319_G13_V1-1_2nd_140-29_002_ali_DW_particles.mrcs J1/imported/010193827608211560703_Titan_Andrey_S319_G13_V1-1_2nd_140-29_002_ali_DW.mrc   256.000000  2371.000000   149.583740    98.804573   110.175299     -0.00562     -0.83162 14236.619141 13231.310547    -27.54228     0.000000     0.000000            1            1            1         6724     0.797824 2.382242e+05     0.065070          130 
000035@J287/extract/010193827608211560703_Titan_Andrey_S319_G13_V1-1_2nd_140-29_002_ali_DW_particles.mrcs J1/imported/010193827608211560703_Titan_Andrey_S319_G13_V1-1_2nd_140-29_002_ali_DW.mrc  3558.000000  1628.000000   -131.98002   108.843053    52.719055     1.646384     -2.48362 14141.741211 13136.432617    -27.54228     0.000000     0.000000            1            2            1         6724     0.811538 2.379420e+05     0.102514           99 
000038@J287/extract/010193827608211560703_Titan_Andrey_S319_G13_V1-1_2nd_140-29_002_ali_DW_particles.mrcs J1/imported/010193827608211560703_Titan_Andrey_S319_G13_V1-1_2nd_140-29_002_ali_DW.mrc  3662.000000  1444.000000    52.084911    61.946523    -50.74187     3.298384     3.298384 14164.481445 13159.172852    -27.54228     0.000000     0.000000            1            1            1         6724     0.794194 2.382843e+05     0.082453           47 
000041@J287/extract/010193827608211560703_Titan_Andrey_S319_G13_V1-1_2nd_140-29_002_ali_DW_particles.mrcs J1/imported/010193827608211560703_Titan_Andrey_S319_G13_V1-1_2nd_140-29_002_ali_DW.mrc  1975.000000  3678.000000     -5.25402   126.604777    -21.68504     -0.83162     -0.00562 14206.520508 13201.211914    -27.54228     0.000000     0.000000            1            2            1         6724     0.794752 2.386172e+05     0.051450          252 
000044@J287/extract/010193827608211560703_Titan_Andrey_S319_G13_V1-1_2nd_140-29_002_ali_DW_particles.mrcs J1/imported/010193827608211560703_Titan_Andrey_S319_G13_V1-1_2nd_140-29_002_ali_DW.mrc  2985.000000  3075.000000   -155.95496   129.378669   -102.66309     -1.65762     3.298384 14155.557617 13150.249023    -27.54228     0.000000     0.000000            1            1            1         6724     0.828728 2.373979e+05     0.070363           87 
000055@J287/extract/010193827608211560703_Titan_Andrey_S319_G13_V1-1_2nd_140-29_002_ali_DW_particles.mrcs J1/imported/010193827608211560703_Titan_Andrey_S319_G13_V1-1_2nd_140-29_002_ali_DW.mrc  2133.000000   233.000000     -3.90579    35.048039   -162.32630     2.472384     -0.83162 14301.308594 13296.000000    -27.54228     0.000000     0.000000            1            2            1         6724     0.828219 2.377163e+05     0.131179           95 
000008@J287/extract/010195607393906026644_Titan_Andrey_S319_G13_V1-1_2nd_167-25_000_ali_DW_particles.mrcs J1/imported/010195607393906026644_Titan_Andrey_S319_G13_V1-1_2nd_167-25_000_ali_DW.mrc   173.000000  3040.000000   137.280012   123.562076   -127.66556     0.820384     1.646384 10728.103516 10605.493164     -7.93912     0.000000     0.000000            1            2            1         6725     0.802413 2.391552e+05     0.123517          135 
000009@J287/extract/010195607393906026644_Titan_Andrey_S319_G13_V1-1_2nd_167-25_000_ali_DW_particles.mrcs J1/imported/010195607393906026644_Titan_Andrey_S319_G13_V1-1_2nd_167-25_000_ali_DW.mrc   968.000000  2848.000000   169.248838   106.052237   -131.99185     -0.00562     -0.83162 10662.334961 10539.724609     -7.93912     0.000000     0.000000            1            1            1         6725     0.810195 2.392853e+05     0.453076           12 
000024@J287/extract/010195607393906026644_Titan_Andrey_S319_G13_V1-1_2nd_167-25_000_ali_DW_particles.mrcs J1/imported/010195607393906026644_Titan_Andrey_S319_G13_V1-1_2nd_167-25_000_ali_DW.mrc   170.000000   232.000000   167.864498   109.841689    -62.58905     -0.00562     -0.00562 10804.231445 10681.621094     -7.93912     0.000000     0.000000            1            2            1         6725     0.814073 2.387643e+05     0.288179           26 
000028@J287/extract/010195607393906026644_Titan_Andrey_S319_G13_V1-1_2nd_167-25_000_ali_DW_particles.mrcs J1/imported/010195607393906026644_Titan_Andrey_S319_G13_V1-1_2nd_167-25_000_ali_DW.mrc  4692.000000   179.000000   -154.48935   121.957076   146.729803     0.820384     -1.65762 10822.012695 10699.402344     -7.93912     0.000000     0.000000            1            1            1         6725     0.803060 2.391016e+05     0.095632           79 
000029@J287/extract/010195607393906026644_Titan_Andrey_S319_G13_V1-1_2nd_167-25_000_ali_DW_particles.mrcs J1/imported/010195607393906026644_Titan_Andrey_S319_G13_V1-1_2nd_167-25_000_ali_DW.mrc  3980.000000  2740.000000   134.360000   115.310567    -73.31574     4.950384     -7.43962 10703.380859 10580.770508     -7.93912     0.000000     0.000000            1            2            1         6725     0.809815 2.390561e+05     0.097649           98 
000030@J287/extract/010195607393906026644_Titan_Andrey_S319_G13_V1-1_2nd_167-25_000_ali_DW_particles.mrcs J1/imported/010195607393906026644_Titan_Andrey_S319_G13_V1-1_2nd_167-25_000_ali_DW.mrc  2355.000000   636.000000    85.722367    61.448827    -74.88825     5.776384     -0.83162 10670.102539 10547.492188     -7.93912     0.000000     0.000000            1            1            1         6725     0.816332 2.388503e+05     0.092356           78 
000038@J287/extract/010195607393906026644_Titan_Andrey_S319_G13_V1-1_2nd_167-25_000_ali_DW_particles.mrcs J1/imported/010195607393906026644_Titan_Andrey_S319_G13_V1-1_2nd_167-25_000_ali_DW.mrc  3727.000000  2112.000000   126.517627    56.661395    16.832084     4.124384     -3.30962 10666.434570 10543.824219     -7.93912     0.000000     0.000000            1            2            1         6725     0.789092 2.391440e+05     0.152022           14 
000039@J287/extract/010195607393906026644_Titan_Andrey_S319_G13_V1-1_2nd_167-25_000_ali_DW_particles.mrcs J1/imported/010195607393906026644_Titan_Andrey_S319_G13_V1-1_2nd_167-25_000_ali_DW.mrc  4946.000000  1567.000000    56.793164    97.700305    87.959005    -18.17762     0.820384 10745.563477 10622.953125     -7.93912     0.000000     0.000000            1            1            1         6725     0.793364 2.390775e+05     0.115988           64 
000041@J287/extract/010195607393906026644_Titan_Andrey_S319_G13_V1-1_2nd_167-25_000_ali_DW_particles.mrcs J1/imported/010195607393906026644_Titan_Andrey_S319_G13_V1-1_2nd_167-25_000_ali_DW.mrc  2381.000000  3050.000000    86.806201    48.249465    79.050023     -0.83162     0.820384 10645.308594 10522.698242     -7.93912     0.000000     0.000000            1            2            1         6725     0.816225 2.390396e+05     0.135541           51 
000044@J287/extract/010195607393906026644_Titan_Andrey_S319_G13_V1-1_2nd_167-25_000_ali_DW_particles.mrcs J1/imported/010195607393906026644_Titan_Andrey_S319_G13_V1-1_2nd_167-25_000_ali_DW.mrc  3377.000000  2111.000000   131.107053   163.283861    -69.64441     3.298384     0.820384 10643.315430 10520.705078     -7.93912     0.000000     0.000000            1            1            1         6725     0.796835 2.391692e+05     0.117902           68 
000005@J287/extract/010195963302168892359_Titan_Andrey_S319_G13_V1-1_3nd_268-26_001_ali_DW_particles.mrcs J1/imported/010195963302168892359_Titan_Andrey_S319_G13_V1-1_3nd_268-26_001_ali_DW.mrc   201.000000  1308.000000    44.249469   108.883876    52.230441     -1.65762     -4.96162 14025.900391 13265.457031    -20.35589     0.000000     0.000000            1            2            1         6726     0.730131 2.396845e+05     0.306316           52 
000007@J287/extract/010195963302168892359_Titan_Andrey_S319_G13_V1-1_3nd_268-26_001_ali_DW_particles.mrcs J1/imported/010195963302168892359_Titan_Andrey_S319_G13_V1-1_3nd_268-26_001_ali_DW.mrc  2810.000000  1508.000000   -168.35782   106.049219   -136.11728     -0.83162     -0.83162 14031.137695 13270.694336    -20.35589     0.000000     0.000000            1            1            1         6726     0.836238 2.433124e+05     0.150726           13 
000014@J287/extract/010195963302168892359_Titan_Andrey_S319_G13_V1-1_3nd_268-26_001_ali_DW_particles.mrcs J1/imported/010195963302168892359_Titan_Andrey_S319_G13_V1-1_3nd_268-26_001_ali_DW.mrc  2304.000000  3317.000000    14.607729   115.523021   -115.07188     0.820384     0.820384 14078.331055 13317.887695    -20.35589     0.000000     0.000000            1            2            1         6726     0.716468 2.397620e+05     0.092361           56 
000018@J287/extract/010195963302168892359_Titan_Andrey_S319_G13_V1-1_3nd_268-26_001_ali_DW_particles.mrcs J1/imported/010195963302168892359_Titan_Andrey_S319_G13_V1-1_3nd_268-26_001_ali_DW.mrc  5255.000000  2277.000000   -122.22039    27.540695   -128.20889     -0.83162     -2.48362 13918.158203 13157.714844    -20.35589     0.000000     0.000000            1            1            1         6726     0.843009 2.431860e+05     0.252302            5 
000019@J287/extract/010195963302168892359_Titan_Andrey_S319_G13_V1-1_3nd_268-26_001_ali_DW_particles.mrcs J1/imported/010195963302168892359_Titan_Andrey_S319_G13_V1-1_3nd_268-26_001_ali_DW.mrc   143.000000  2912.000000   -127.35094    76.178038    -93.55830     -2.48362     -0.00562 13752.036133 12991.592773    -20.35589     0.000000     0.000000            1            2            1         6726     0.759777 2.399298e+05     0.278018           55 
000004@J287/extract/010196159374078213300_Titan_Andrey_S319_G13_V1-1_2nd_155-18_005_ali_DW_particles.mrcs J1/imported/010196159374078213300_Titan_Andrey_S319_G13_V1-1_2nd_155-18_005_ali_DW.mrc  3111.000000  1820.000000    -63.97716    26.931745   -143.43620     -4.13562     -2.48362 12769.837891 12413.219727   236.344284     0.000000     0.000000            1            1            1         6727     0.807267 2.399099e+05     0.113444          116 
000030@J287/extract/010196159374078213300_Titan_Andrey_S319_G13_V1-1_2nd_155-18_005_ali_DW_particles.mrcs J1/imported/010196159374078213300_Titan_Andrey_S319_G13_V1-1_2nd_155-18_005_ali_DW.mrc  4626.000000  1305.000000   105.361688    30.838038     0.797453     -4.13562     -4.96162 12834.283203 12477.665039   236.344284     0.000000     0.000000            1            2            1         6727     0.816351 2.395768e+05     0.103214           38 
000034@J287/extract/010196159374078213300_Titan_Andrey_S319_G13_V1-1_2nd_155-18_005_ali_DW_particles.mrcs J1/imported/010196159374078213300_Titan_Andrey_S319_G13_V1-1_2nd_155-18_005_ali_DW.mrc  1332.000000  1861.000000    -72.42596   153.726971    49.580150     4.124384     -1.65762 12786.757812 12430.139648   236.344284     0.000000     0.000000            1            1            1         6727     0.804073 2.399081e+05     0.084700           36 
000001@J287/extract/010196436148276499976_Titan_Andrey_S319_G13_V1-1_112-18_000_ali_DW_particles.mrcs J1/imported/010196436148276499976_Titan_Andrey_S319_G13_V1-1_112-18_000_ali_DW.mrc  2748.000000  2353.000000    -37.24951    39.467644    -71.22574     2.472384     -0.00562 11435.193359  9990.040039    -25.02730     0.000000     0.000000            1            1            1         6728     0.788118 2.444249e+05     0.201763           22 
000006@J287/extract/010196436148276499976_Titan_Andrey_S319_G13_V1-1_112-18_000_ali_DW_particles.mrcs J1/imported/010196436148276499976_Titan_Andrey_S319_G13_V1-1_112-18_000_ali_DW.mrc  1436.000000   851.000000    -61.90982   120.425645    -99.38753     -4.96162     -6.61362 11856.712891 10411.559570    -25.02730     0.000000     0.000000            1            2            1         6728     0.779554 2.442585e+05     0.313529           44 
000007@J287/extract/010196436148276499976_Titan_Andrey_S319_G13_V1-1_112-18_000_ali_DW_particles.mrcs J1/imported/010196436148276499976_Titan_Andrey_S319_G13_V1-1_112-18_000_ali_DW.mrc   581.000000  3745.000000    -53.57846   144.884802    46.520963     4.124384     -1.65762 11462.856445 10017.703125    -25.02730     0.000000     0.000000            1            1            1         6728     0.783459 2.445860e+05     0.291505            7 
000015@J287/extract/010196436148276499976_Titan_Andrey_S319_G13_V1-1_112-18_000_ali_DW_particles.mrcs J1/imported/010196436148276499976_Titan_Andrey_S319_G13_V1-1_112-18_000_ali_DW.mrc  3957.000000  2544.000000    97.215057    74.182734    -13.10763     -0.83162     2.472384 11381.759766  9936.606445    -25.02730     0.000000     0.000000            1            2            1         6728     0.784563 2.443654e+05     0.286033           11 
000027@J287/extract/010196436148276499976_Titan_Andrey_S319_G13_V1-1_112-18_000_ali_DW_particles.mrcs J1/imported/010196436148276499976_Titan_Andrey_S319_G13_V1-1_112-18_000_ali_DW.mrc  1607.000000   741.000000   -120.42489    84.738212    43.270007     -2.48362     2.472384 11894.040039 10448.886719    -25.02730     0.000000     0.000000            1            1            1         6728     0.771817 2.440387e+05     0.150403           54 
000032@J287/extract/010196436148276499976_Titan_Andrey_S319_G13_V1-1_112-18_000_ali_DW_particles.mrcs J1/imported/010196436148276499976_Titan_Andrey_S319_G13_V1-1_112-18_000_ali_DW.mrc  5416.000000   369.000000    97.298234    79.089005    -48.75187     0.820384     -0.00562 11821.094727 10375.941406    -25.02730     0.000000     0.000000            1            2            1         6728     0.784768 2.442061e+05     0.359340           13 
000036@J287/extract/010196436148276499976_Titan_Andrey_S319_G13_V1-1_112-18_000_ali_DW_particles.mrcs J1/imported/010196436148276499976_Titan_Andrey_S319_G13_V1-1_112-18_000_ali_DW.mrc  2156.000000  1399.000000    97.454514    88.700927   -140.64355     -0.83162     -0.83162 11606.518555 10161.365234    -25.02730     0.000000     0.000000            1            1            1         6728     0.791324 2.444405e+05     0.479759            5 
000038@J287/extract/010196436148276499976_Titan_Andrey_S319_G13_V1-1_112-18_000_ali_DW_particles.mrcs J1/imported/010196436148276499976_Titan_Andrey_S319_G13_V1-1_112-18_000_ali_DW.mrc  3665.000000  2419.000000   -147.61791   129.441045    75.305415     2.472384     -0.83162 11374.092773  9928.939453    -25.02730     0.000000     0.000000            1            2            1         6728     0.792839 2.445009e+05     0.411489            6 
000039@J287/extract/010196436148276499976_Titan_Andrey_S319_G13_V1-1_112-18_000_ali_DW_particles.mrcs J1/imported/010196436148276499976_Titan_Andrey_S319_G13_V1-1_112-18_000_ali_DW.mrc  2130.000000   343.000000    -26.21634    82.437171    -31.36390     4.950384     -3.30962 12070.291016 10625.137695    -25.02730     0.000000     0.000000            1            1            1         6728     0.779690 2.441912e+05     0.284759           26 
000046@J287/extract/010196436148276499976_Titan_Andrey_S319_G13_V1-1_112-18_000_ali_DW_particles.mrcs J1/imported/010196436148276499976_Titan_Andrey_S319_G13_V1-1_112-18_000_ali_DW.mrc  1743.000000   753.000000   111.443837    83.695989    80.558314     -1.65762     0.820384 11887.466797 10442.313477    -25.02730     0.000000     0.000000            1            2            1         6728     0.776519 2.440764e+05     0.537049           15 
000047@J287/extract/010196436148276499976_Titan_Andrey_S319_G13_V1-1_112-18_000_ali_DW_particles.mrcs J1/imported/010196436148276499976_Titan_Andrey_S319_G13_V1-1_112-18_000_ali_DW.mrc  3165.000000  3303.000000    -55.57503    73.551093    82.631320     -1.65762     -0.83162 11566.449219 10121.295898    -25.02730     0.000000     0.000000            1            1            1         6728     0.793540 2.442908e+05     0.209627           23 
000050@J287/extract/010196436148276499976_Titan_Andrey_S319_G13_V1-1_112-18_000_ali_DW_particles.mrcs J1/imported/010196436148276499976_Titan_Andrey_S319_G13_V1-1_112-18_000_ali_DW.mrc  5146.000000   184.000000   123.443279   129.735522    73.208844     0.820384     -0.00562 11831.904297 10386.750977    -25.02730     0.000000     0.000000            1            2            1         6728     0.786752 2.443518e+05     0.445859           12 
000054@J287/extract/010196436148276499976_Titan_Andrey_S319_G13_V1-1_112-18_000_ali_DW_particles.mrcs J1/imported/010196436148276499976_Titan_Andrey_S319_G13_V1-1_112-18_000_ali_DW.mrc  3301.000000  1382.000000    -90.09049   119.987921    26.119841     -7.43962     4.950384 11494.067383 10048.914062    -25.02730     0.000000     0.000000            1            1            1         6728     0.783610 2.444440e+05     0.638915           14 
000058@J287/extract/010196436148276499976_Titan_Andrey_S319_G13_V1-1_112-18_000_ali_DW_particles.mrcs J1/imported/010196436148276499976_Titan_Andrey_S319_G13_V1-1_112-18_000_ali_DW.mrc  5612.000000   939.000000   125.675592    95.452537    -18.92354     -3.30962     3.298384 11707.651367 10262.498047    -25.02730     0.000000     0.000000            1            2            1         6728     0.785608 2.444658e+05     0.143330           20 
000061@J287/extract/010196436148276499976_Titan_Andrey_S319_G13_V1-1_112-18_000_ali_DW_particles.mrcs J1/imported/010196436148276499976_Titan_Andrey_S319_G13_V1-1_112-18_000_ali_DW.mrc   502.000000  1032.000000    -74.07125    89.045532    -84.33092     -0.83162     3.298384 11838.559570 10393.406250    -25.02730     0.000000     0.000000            1            1            1         6728     0.784978 2.448699e+05     0.333254           15 
000005@J287/extract/010196724899469924952_Titan_Andrey_S319_G13_V1-1_3nd_326-1_007_ali_DW_particles.mrcs J1/imported/010196724899469924952_Titan_Andrey_S319_G13_V1-1_3nd_326-1_007_ali_DW.mrc  1413.000000  3675.000000    -64.10539    80.795299    28.212299     -4.13562     1.646384 15397.257812 15051.375977    17.932545     0.000000     0.000000            1            2            1         6729     0.806618 2.391251e+05     0.175761           84 
000006@J287/extract/010196724899469924952_Titan_Andrey_S319_G13_V1-1_3nd_326-1_007_ali_DW_particles.mrcs J1/imported/010196724899469924952_Titan_Andrey_S319_G13_V1-1_3nd_326-1_007_ali_DW.mrc  1655.000000   500.000000   116.453153    49.368117    93.905503     1.646384     -3.30962 15179.099609 14833.217773    17.932545     0.000000     0.000000            1            1            1         6729     0.809318 2.393122e+05     0.124099           76 
000007@J287/extract/010196724899469924952_Titan_Andrey_S319_G13_V1-1_3nd_326-1_007_ali_DW_particles.mrcs J1/imported/010196724899469924952_Titan_Andrey_S319_G13_V1-1_3nd_326-1_007_ali_DW.mrc  3959.000000  3193.000000    90.543520   169.800348    24.892617     8.254384     -4.96162 15304.212891 14958.331055    17.932545     0.000000     0.000000            1            2            1         6729     0.783379 2.390249e+05     0.159978           48 
000008@J287/extract/010196724899469924952_Titan_Andrey_S319_G13_V1-1_3nd_326-1_007_ali_DW_particles.mrcs J1/imported/010196724899469924952_Titan_Andrey_S319_G13_V1-1_3nd_326-1_007_ali_DW.mrc  3232.000000  2497.000000   100.905414   124.073504   123.914068     1.646384     -1.65762 15175.073242 14829.191406    17.932545     0.000000     0.000000            1            1            1         6729     0.814180 2.390681e+05     0.247361           23 
000009@J287/extract/010196724899469924952_Titan_Andrey_S319_G13_V1-1_3nd_326-1_007_ali_DW_particles.mrcs J1/imported/010196724899469924952_Titan_Andrey_S319_G13_V1-1_3nd_326-1_007_ali_DW.mrc  4269.000000  2211.000000   -120.39139    82.337879    -63.60876     -1.65762     0.820384 15167.957031 14822.075195    17.932545     0.000000     0.000000            1            2            1         6729     0.798811 2.393660e+05     0.139776           24 
000013@J287/extract/010196724899469924952_Titan_Andrey_S319_G13_V1-1_3nd_326-1_007_ali_DW_particles.mrcs J1/imported/010196724899469924952_Titan_Andrey_S319_G13_V1-1_3nd_326-1_007_ali_DW.mrc  1109.000000  1282.000000     -2.88851    14.109031    -16.20709     2.472384     0.820384 15176.393555 14830.511719    17.932545     0.000000     0.000000            1            1            1         6729     0.809084 2.393586e+05     0.326241           29 
000016@J287/extract/010196724899469924952_Titan_Andrey_S319_G13_V1-1_3nd_326-1_007_ali_DW_particles.mrcs J1/imported/010196724899469924952_Titan_Andrey_S319_G13_V1-1_3nd_326-1_007_ali_DW.mrc  3982.000000   653.000000    -42.87831    67.347944    -37.25951     1.646384     -0.00562 15242.880859 14896.999023    17.932545     0.000000     0.000000            1            2            1         6729     0.801228 2.392455e+05     0.159211           12 
000018@J287/extract/010196724899469924952_Titan_Andrey_S319_G13_V1-1_3nd_326-1_007_ali_DW_particles.mrcs J1/imported/010196724899469924952_Titan_Andrey_S319_G13_V1-1_3nd_326-1_007_ali_DW.mrc  3873.000000   834.000000    -34.70530    89.557855    -37.10132     0.820384     -0.83162 15214.750977 14868.869141    17.932545     0.000000     0.000000            1            1            1         6729     0.798199 2.391875e+05     0.116680           94 
000019@J287/extract/010196724899469924952_Titan_Andrey_S319_G13_V1-1_3nd_326-1_007_ali_DW_particles.mrcs J1/imported/010196724899469924952_Titan_Andrey_S319_G13_V1-1_3nd_326-1_007_ali_DW.mrc  1484.000000  2432.000000    44.350017   116.617844    74.769414     1.646384     1.646384 15208.781250 14862.899414    17.932545     0.000000     0.000000            1            2            1         6729     0.827288 2.394082e+05     0.103055           54 
000024@J287/extract/010196724899469924952_Titan_Andrey_S319_G13_V1-1_3nd_326-1_007_ali_DW_particles.mrcs J1/imported/010196724899469924952_Titan_Andrey_S319_G13_V1-1_3nd_326-1_007_ali_DW.mrc  4582.000000  2913.000000   -170.50311   154.034016   122.486991     2.472384     0.820384 15258.233398 14912.351562    17.932545     0.000000     0.000000            1            1            1         6729     0.796560 2.389551e+05     0.224706           34 
000030@J287/extract/010196724899469924952_Titan_Andrey_S319_G13_V1-1_3nd_326-1_007_ali_DW_particles.mrcs J1/imported/010196724899469924952_Titan_Andrey_S319_G13_V1-1_3nd_326-1_007_ali_DW.mrc  4607.000000   182.000000   -133.50727   117.985655   -104.81483     2.472384     0.820384 15303.648438 14957.766602    17.932545     0.000000     0.000000            1            2            1         6729     0.787680 2.394160e+05     0.142571           55 
000039@J287/extract/010196724899469924952_Titan_Andrey_S319_G13_V1-1_3nd_326-1_007_ali_DW_particles.mrcs J1/imported/010196724899469924952_Titan_Andrey_S319_G13_V1-1_3nd_326-1_007_ali_DW.mrc  1795.000000   469.000000    69.149878    77.093542   -120.05525     4.124384     1.646384 15173.399414 14827.517578    17.932545     0.000000     0.000000            1            1            1         6729     0.795391 2.396026e+05     0.118645           31 
000040@J287/extract/010196724899469924952_Titan_Andrey_S319_G13_V1-1_3nd_326-1_007_ali_DW_particles.mrcs J1/imported/010196724899469924952_Titan_Andrey_S319_G13_V1-1_3nd_326-1_007_ali_DW.mrc  3061.000000  3914.000000    94.212350    63.998864   110.714213     0.820384     -1.65762 15467.290039 15121.408203    17.932545     0.000000     0.000000            1            2            1         6729     0.799840 2.392252e+05     0.330290           65 
000046@J287/extract/010196724899469924952_Titan_Andrey_S319_G13_V1-1_3nd_326-1_007_ali_DW_particles.mrcs J1/imported/010196724899469924952_Titan_Andrey_S319_G13_V1-1_3nd_326-1_007_ali_DW.mrc  1381.000000  3410.000000   107.574039    26.273029   -177.08015     -4.13562     2.472384 15350.573242 15004.691406    17.932545     0.000000     0.000000            1            1            1         6729     0.805994 2.389506e+05     0.206837           77 
000049@J287/extract/010196724899469924952_Titan_Andrey_S319_G13_V1-1_3nd_326-1_007_ali_DW_particles.mrcs J1/imported/010196724899469924952_Titan_Andrey_S319_G13_V1-1_3nd_326-1_007_ali_DW.mrc  2449.000000  1712.000000    84.288729    60.102623   -161.12683     -1.65762     -1.65762 15138.918945 14793.037109    17.932545     0.000000     0.000000            1            2            1         6729     0.820066 2.391727e+05     0.118969           63 
000052@J287/extract/010196724899469924952_Titan_Andrey_S319_G13_V1-1_3nd_326-1_007_ali_DW_particles.mrcs J1/imported/010196724899469924952_Titan_Andrey_S319_G13_V1-1_3nd_326-1_007_ali_DW.mrc  4960.000000  2079.000000   -154.31251   143.503003   -179.72693     1.646384     -4.13562 15221.511719 14875.629883    17.932545     0.000000     0.000000            1            1            1         6729     0.801783 2.389926e+05     0.114476           88 
000053@J287/extract/010196724899469924952_Titan_Andrey_S319_G13_V1-1_3nd_326-1_007_ali_DW_particles.mrcs J1/imported/010196724899469924952_Titan_Andrey_S319_G13_V1-1_3nd_326-1_007_ali_DW.mrc  2382.000000  2191.000000   -135.71883    68.583876    -97.24136     4.124384     -4.13562 15165.215820 14819.333984    17.932545     0.000000     0.000000            1            2            1         6729     0.813022 2.392133e+05     0.270706           24 
000054@J287/extract/010196724899469924952_Titan_Andrey_S319_G13_V1-1_3nd_326-1_007_ali_DW_particles.mrcs J1/imported/010196724899469924952_Titan_Andrey_S319_G13_V1-1_3nd_326-1_007_ali_DW.mrc  1162.000000  3683.000000    73.882963   109.744670    61.875281     -0.00562     4.124384 15418.919922 15073.038086    17.932545     0.000000     0.000000            1            1            1         6729     0.810392 2.389012e+05     0.190680           55 
000055@J287/extract/010196724899469924952_Titan_Andrey_S319_G13_V1-1_3nd_326-1_007_ali_DW_particles.mrcs J1/imported/010196724899469924952_Titan_Andrey_S319_G13_V1-1_3nd_326-1_007_ali_DW.mrc  2129.000000   207.000000   156.426302    73.444267   113.835839     -0.00562     -1.65762 15181.859375 14835.977539    17.932545     0.000000     0.000000            1            2            1         6729     0.838332 2.386425e+05     0.346012           53 
000056@J287/extract/010196724899469924952_Titan_Andrey_S319_G13_V1-1_3nd_326-1_007_ali_DW_particles.mrcs J1/imported/010196724899469924952_Titan_Andrey_S319_G13_V1-1_3nd_326-1_007_ali_DW.mrc  3638.000000  3633.000000   117.784537   126.755564   -121.77719     -2.48362     0.820384 15414.612305 15068.730469    17.932545     0.000000     0.000000            1            1            1         6729     0.797234 2.391876e+05     0.304867           63 
000001@J287/extract/010196729498312763987_Titan_Andrey_S319_G13_V1-1_3nd_320-7_004_ali_DW_particles.mrcs J1/imported/010196729498312763987_Titan_Andrey_S319_G13_V1-1_3nd_320-7_004_ali_DW.mrc  5457.000000  2004.000000   156.641202   104.871273    48.207558     0.820384     -0.00562 10303.466797 10074.354492    -86.45628     0.000000     0.000000            1            2            1         6730     0.806070 2.387848e+05     0.221993           17 
000005@J287/extract/010196729498312763987_Titan_Andrey_S319_G13_V1-1_3nd_320-7_004_ali_DW_particles.mrcs J1/imported/010196729498312763987_Titan_Andrey_S319_G13_V1-1_3nd_320-7_004_ali_DW.mrc  1723.000000  1419.000000   116.881832   137.743152   154.058563     -0.00562     2.472384 10262.342773 10033.230469    -86.45628     0.000000     0.000000            1            1            1         6730     0.801579 2.386794e+05     0.249971           29 
000008@J287/extract/010196729498312763987_Titan_Andrey_S319_G13_V1-1_3nd_320-7_004_ali_DW_particles.mrcs J1/imported/010196729498312763987_Titan_Andrey_S319_G13_V1-1_3nd_320-7_004_ali_DW.mrc  3130.000000  2616.000000   -135.35662   163.209437   -173.86287     -0.00562     -0.00562 10271.624023 10042.511719    -86.45628     0.000000     0.000000            1            2            1         6730     0.829572 2.381103e+05     0.132090           59 
000013@J287/extract/010196729498312763987_Titan_Andrey_S319_G13_V1-1_3nd_320-7_004_ali_DW_particles.mrcs J1/imported/010196729498312763987_Titan_Andrey_S319_G13_V1-1_3nd_320-7_004_ali_DW.mrc  1847.000000  1349.000000   153.902580   112.494809   -176.73000     -0.00562     -0.83162 10259.364258 10030.251953    -86.45628     0.000000     0.000000            1            1            1         6730     0.797463 2.387426e+05     0.164168           59 
000016@J287/extract/010196729498312763987_Titan_Andrey_S319_G13_V1-1_3nd_320-7_004_ali_DW_particles.mrcs J1/imported/010196729498312763987_Titan_Andrey_S319_G13_V1-1_3nd_320-7_004_ali_DW.mrc  1081.000000  2552.000000    -64.73353   120.384767   -157.53539     -0.83162     0.820384 10305.995117 10076.882812    -86.45628     0.000000     0.000000            1            2            1         6730     0.805835 2.389951e+05     0.056951           36 
000018@J287/extract/010196729498312763987_Titan_Andrey_S319_G13_V1-1_3nd_320-7_004_ali_DW_particles.mrcs J1/imported/010196729498312763987_Titan_Andrey_S319_G13_V1-1_3nd_320-7_004_ali_DW.mrc  4262.000000   487.000000   -162.91002   130.922637   -111.90790     -0.00562     0.820384 10254.620117 10025.507812    -86.45628     0.000000     0.000000            1            1            1         6730     0.806121 2.386802e+05     0.128683           12 
000019@J287/extract/010196729498312763987_Titan_Andrey_S319_G13_V1-1_3nd_320-7_004_ali_DW_particles.mrcs J1/imported/010196729498312763987_Titan_Andrey_S319_G13_V1-1_3nd_320-7_004_ali_DW.mrc  2401.000000  2293.000000    -84.05387    28.123211    -85.39640     4.950384     -1.65762 10253.943359 10024.831055    -86.45628     0.000000     0.000000            1            2            1         6730     0.805085 2.388868e+05     0.160973           39 
000022@J287/extract/010196729498312763987_Titan_Andrey_S319_G13_V1-1_3nd_320-7_004_ali_DW_particles.mrcs J1/imported/010196729498312763987_Titan_Andrey_S319_G13_V1-1_3nd_320-7_004_ali_DW.mrc  5200.000000  3627.000000    -34.35316    56.524393   -138.45845     1.646384     3.298384 10530.861328 10301.749023    -86.45628     0.000000     0.000000            1            1            1         6730     0.808881 2.389832e+05     0.100838           91 
000023@J287/extract/010196729498312763987_Titan_Andrey_S319_G13_V1-1_3nd_320-7_004_ali_DW_particles.mrcs J1/imported/010196729498312763987_Titan_Andrey_S319_G13_V1-1_3nd_320-7_004_ali_DW.mrc   674.000000  2809.000000   157.940571    89.148651   -173.07642     -0.00562     -0.00562 10350.053711 10120.941406    -86.45628     0.000000     0.000000            1            2            1         6730     0.802950 2.388881e+05     0.215857           48 
000025@J287/extract/010196729498312763987_Titan_Andrey_S319_G13_V1-1_3nd_320-7_004_ali_DW_particles.mrcs J1/imported/010196729498312763987_Titan_Andrey_S319_G13_V1-1_3nd_320-7_004_ali_DW.mrc  1164.000000  3399.000000    10.645041    38.109344    87.445744     -4.96162     -6.61362 10404.504883 10175.392578    -86.45628     0.000000     0.000000            1            1            1         6730     0.804680 2.387810e+05     0.163467           64 
000027@J287/extract/010196729498312763987_Titan_Andrey_S319_G13_V1-1_3nd_320-7_004_ali_DW_particles.mrcs J1/imported/010196729498312763987_Titan_Andrey_S319_G13_V1-1_3nd_320-7_004_ali_DW.mrc  3659.000000  2850.000000   123.962973    33.614706   172.944379     -4.96162     -3.30962 10315.896484 10086.784180    -86.45628     0.000000     0.000000            1            2            1         6730     0.791652 2.388648e+05     0.294001           13 
000031@J287/extract/010196729498312763987_Titan_Andrey_S319_G13_V1-1_3nd_320-7_004_ali_DW_particles.mrcs J1/imported/010196729498312763987_Titan_Andrey_S319_G13_V1-1_3nd_320-7_004_ali_DW.mrc  5332.000000  3488.000000   163.600824    96.298031   -163.78497     3.298384     -0.83162 10504.508789 10275.396484    -86.45628     0.000000     0.000000            1            1            1         6730     0.802821 2.389743e+05     0.228422           75 
000039@J287/extract/010196729498312763987_Titan_Andrey_S319_G13_V1-1_3nd_320-7_004_ali_DW_particles.mrcs J1/imported/010196729498312763987_Titan_Andrey_S319_G13_V1-1_3nd_320-7_004_ali_DW.mrc  2137.000000  2223.000000    -44.94370   120.646161     -7.32890     -0.00562     -3.30962 10257.294922 10028.182617    -86.45628     0.000000     0.000000            1            2            1         6730     0.808929 2.386800e+05     0.208869           27 
000040@J287/extract/010196729498312763987_Titan_Andrey_S319_G13_V1-1_3nd_320-7_004_ali_DW_particles.mrcs J1/imported/010196729498312763987_Titan_Andrey_S319_G13_V1-1_3nd_320-7_004_ali_DW.mrc  1485.000000   837.000000   -157.17610   108.613554    64.321683     1.646384     0.820384 10301.564453 10072.452148    -86.45628     0.000000     0.000000            1            1            1         6730     0.809320 2.385976e+05     0.200445          106 
000042@J287/extract/010196729498312763987_Titan_Andrey_S319_G13_V1-1_3nd_320-7_004_ali_DW_particles.mrcs J1/imported/010196729498312763987_Titan_Andrey_S319_G13_V1-1_3nd_320-7_004_ali_DW.mrc  2449.000000  2935.000000   154.942125    64.543727   143.883146     -0.83162     -0.83162 10309.882812 10080.770508    -86.45628     0.000000     0.000000            1            2            1         6730     0.813053 2.386825e+05     0.186085          112 
000047@J287/extract/010196729498312763987_Titan_Andrey_S319_G13_V1-1_3nd_320-7_004_ali_DW_particles.mrcs J1/imported/010196729498312763987_Titan_Andrey_S319_G13_V1-1_3nd_320-7_004_ali_DW.mrc  3998.000000  1746.000000    94.719299    93.522583   -127.51297     -0.83162     1.646384 10203.651367  9974.539062    -86.45628     0.000000     0.000000            1            1            1         6730     0.808552 2.386248e+05     0.129524           39 
000051@J287/extract/010196729498312763987_Titan_Andrey_S319_G13_V1-1_3nd_320-7_004_ali_DW_particles.mrcs J1/imported/010196729498312763987_Titan_Andrey_S319_G13_V1-1_3nd_320-7_004_ali_DW.mrc  2140.000000  3815.000000   -139.88147   164.635412    -63.24724     -1.65762     -1.65762 10416.304688 10187.192383    -86.45628     0.000000     0.000000            1            2            1         6730     0.833493 2.383991e+05     0.172354           24 
000052@J287/extract/010196729498312763987_Titan_Andrey_S319_G13_V1-1_3nd_320-7_004_ali_DW_particles.mrcs J1/imported/010196729498312763987_Titan_Andrey_S319_G13_V1-1_3nd_320-7_004_ali_DW.mrc  1408.000000  2458.000000   -117.16067   157.513873    -46.23473     -4.13562     2.472384 10290.660156 10061.547852    -86.45628     0.000000     0.000000            1            1            1         6730     0.802991 2.386597e+05     0.069787           45 
000053@J287/extract/010196729498312763987_Titan_Andrey_S319_G13_V1-1_3nd_320-7_004_ali_DW_particles.mrcs J1/imported/010196729498312763987_Titan_Andrey_S319_G13_V1-1_3nd_320-7_004_ali_DW.mrc  2323.000000  2778.000000   157.326438    41.010027    68.992258     -1.65762     2.472384 10294.470703 10065.358398    -86.45628     0.000000     0.000000            1            2            1         6730     0.820872 2.387060e+05     0.064435          192 
000056@J287/extract/010196729498312763987_Titan_Andrey_S319_G13_V1-1_3nd_320-7_004_ali_DW_particles.mrcs J1/imported/010196729498312763987_Titan_Andrey_S319_G13_V1-1_3nd_320-7_004_ali_DW.mrc  1550.000000  1298.000000   -135.57774    42.753571    -73.11343     2.472384    12.384384 10272.757812 10043.645508    -86.45628     0.000000     0.000000            1            1            1         6730     0.810687 2.384774e+05     0.086591           78 
000058@J287/extract/010196729498312763987_Titan_Andrey_S319_G13_V1-1_3nd_320-7_004_ali_DW_particles.mrcs J1/imported/010196729498312763987_Titan_Andrey_S319_G13_V1-1_3nd_320-7_004_ali_DW.mrc  4993.000000   495.000000    86.428259    45.071208   -145.88381     -5.78762     2.472384 10269.351562 10040.239258    -86.45628     0.000000     0.000000            1            2            1         6730     0.808015 2.389780e+05     0.132628           17 
000004@J287/extract/010198305745796731113_Titan_Andrey_S319_G13_V1-1_3nd_255-7_008_ali_DW_particles.mrcs J1/imported/010198305745796731113_Titan_Andrey_S319_G13_V1-1_3nd_255-7_008_ali_DW.mrc  1274.000000   469.000000   134.360000   115.310567    -26.44074     -0.00562     -0.00562 16719.318359 15970.370117     -9.79365     0.000000     0.000000            1            2            1         6731     0.805799 2.403376e+05     0.410155           16 
000007@J287/extract/010198305745796731113_Titan_Andrey_S319_G13_V1-1_3nd_255-7_008_ali_DW_particles.mrcs J1/imported/010198305745796731113_Titan_Andrey_S319_G13_V1-1_3nd_255-7_008_ali_DW.mrc  2737.000000  2083.000000    52.308026    77.328088   -159.57021     3.298384     0.820384 16431.150391 15682.203125     -9.79365     0.000000     0.000000            1            1            1         6731     0.803845 2.404940e+05     0.040631           66 
000015@J287/extract/010198305745796731113_Titan_Andrey_S319_G13_V1-1_3nd_255-7_008_ali_DW_particles.mrcs J1/imported/010198305745796731113_Titan_Andrey_S319_G13_V1-1_3nd_255-7_008_ali_DW.mrc   780.000000  1901.000000   151.788342   132.600779    54.057248     0.820384     -0.83162 16408.253906 15659.307617     -9.79365     0.000000     0.000000            1            2            1         6731     0.799452 2.406817e+05     0.223439           24 
000018@J287/extract/010198305745796731113_Titan_Andrey_S319_G13_V1-1_3nd_255-7_008_ali_DW_particles.mrcs J1/imported/010198305745796731113_Titan_Andrey_S319_G13_V1-1_3nd_255-7_008_ali_DW.mrc  5161.000000  3118.000000    -47.73098   117.892686   144.531371     -0.83162     4.950384 16651.763672 15902.815430     -9.79365     0.000000     0.000000            1            1            1         6731     0.802351 2.405906e+05     0.149718           56 
000020@J287/extract/010198305745796731113_Titan_Andrey_S319_G13_V1-1_3nd_255-7_008_ali_DW_particles.mrcs J1/imported/010198305745796731113_Titan_Andrey_S319_G13_V1-1_3nd_255-7_008_ali_DW.mrc  1851.000000  3720.000000    -29.13975    96.779708   -175.77830     1.646384     -0.00562 16443.486328 15694.538086     -9.79365     0.000000     0.000000            1            2            1         6731     0.803779 2.407802e+05     0.251312           38 
000033@J287/extract/010198305745796731113_Titan_Andrey_S319_G13_V1-1_3nd_255-7_008_ali_DW_particles.mrcs J1/imported/010198305745796731113_Titan_Andrey_S319_G13_V1-1_3nd_255-7_008_ali_DW.mrc  4607.000000   326.000000    -19.44011    41.163504    -65.18506     0.820384     -0.00562 16795.398438 16046.451172     -9.79365     0.000000     0.000000            1            1            1         6731     0.801646 2.405666e+05     0.157498           31 
000038@J287/extract/010198305745796731113_Titan_Andrey_S319_G13_V1-1_3nd_255-7_008_ali_DW_particles.mrcs J1/imported/010198305745796731113_Titan_Andrey_S319_G13_V1-1_3nd_255-7_008_ali_DW.mrc  2949.000000  2173.000000   115.077328    50.934431    -69.23156     -3.30962     1.646384 16438.492188 15689.545898     -9.79365     0.000000     0.000000            1            2            1         6731     0.802017 2.404858e+05     0.420693            4 
000039@J287/extract/010198305745796731113_Titan_Andrey_S319_G13_V1-1_3nd_255-7_008_ali_DW_particles.mrcs J1/imported/010198305745796731113_Titan_Andrey_S319_G13_V1-1_3nd_255-7_008_ali_DW.mrc  4539.000000  3720.000000     -5.18254    90.919504    -31.03588     1.646384     0.820384 16597.931641 15848.983398     -9.79365     0.000000     0.000000            1            1            1         6731     0.799403 2.404726e+05     0.287297           14 
000046@J287/extract/010198305745796731113_Titan_Andrey_S319_G13_V1-1_3nd_255-7_008_ali_DW_particles.mrcs J1/imported/010198305745796731113_Titan_Andrey_S319_G13_V1-1_3nd_255-7_008_ali_DW.mrc  4410.000000   967.000000     7.331517    36.577936    -77.63550     -1.65762     0.820384 16676.113281 15927.166016     -9.79365     0.000000     0.000000            1            2            1         6731     0.809508 2.405649e+05     0.124415           59 
000054@J287/extract/010198305745796731113_Titan_Andrey_S319_G13_V1-1_3nd_255-7_008_ali_DW_particles.mrcs J1/imported/010198305745796731113_Titan_Andrey_S319_G13_V1-1_3nd_255-7_008_ali_DW.mrc  1195.000000   597.000000    -93.99179   103.170497   -157.50904     4.124384     -2.48362 16685.212891 15936.265625     -9.79365     0.000000     0.000000            1            1            1         6731     0.803775 2.409312e+05     0.168670           61 
000061@J287/extract/010198305745796731113_Titan_Andrey_S319_G13_V1-1_3nd_255-7_008_ali_DW_particles.mrcs J1/imported/010198305745796731113_Titan_Andrey_S319_G13_V1-1_3nd_255-7_008_ali_DW.mrc   359.000000  3505.000000   129.293889    53.737323    95.580137     -0.00562     -1.65762 16460.103516 15711.157227     -9.79365     0.000000     0.000000            1            2            1         6731     0.807178 2.407296e+05     0.131478           16 
000067@J287/extract/010198305745796731113_Titan_Andrey_S319_G13_V1-1_3nd_255-7_008_ali_DW_particles.mrcs J1/imported/010198305745796731113_Titan_Andrey_S319_G13_V1-1_3nd_255-7_008_ali_DW.mrc  4507.000000   175.000000    -74.97814    60.221203    -30.09816     4.124384     -1.65762 16814.343750 16065.396484     -9.79365     0.000000     0.000000            1            1            1         6731     0.796482 2.405370e+05     0.076998           74 
000006@J287/extract/010198890513786548712_Titan_Andrey_S319_G13_V1-1_2nd_131-19_001_ali_DW_particles.mrcs J1/imported/010198890513786548712_Titan_Andrey_S319_G13_V1-1_2nd_131-19_001_ali_DW.mrc  3060.000000   716.000000   112.499375    39.949929    -14.60779     -0.83162     -1.65762  9548.861328  8860.776367    -20.20540     0.000000     0.000000            1            2            1         6732     0.819597 2.425765e+05     0.650496            6 
000009@J287/extract/010198890513786548712_Titan_Andrey_S319_G13_V1-1_2nd_131-19_001_ali_DW_particles.mrcs J1/imported/010198890513786548712_Titan_Andrey_S319_G13_V1-1_2nd_131-19_001_ali_DW.mrc  1768.000000   952.000000   -176.73919    81.895259    -25.35049     -0.00562     -0.00562  9409.328125  8721.243164    -20.20540     0.000000     0.000000            1            1            1         6732     0.829372 2.426032e+05     0.201977           17 
000010@J287/extract/010198890513786548712_Titan_Andrey_S319_G13_V1-1_2nd_131-19_001_ali_DW_particles.mrcs J1/imported/010198890513786548712_Titan_Andrey_S319_G13_V1-1_2nd_131-19_001_ali_DW.mrc  2763.000000  1751.000000    -51.23628    64.620570   -110.49965     6.602384     -0.83162  9514.564453  8826.479492    -20.20540     0.000000     0.000000            1            2            1         6732     0.820188 2.428195e+05     0.299328           17 
000011@J287/extract/010198890513786548712_Titan_Andrey_S319_G13_V1-1_2nd_131-19_001_ali_DW_particles.mrcs J1/imported/010198890513786548712_Titan_Andrey_S319_G13_V1-1_2nd_131-19_001_ali_DW.mrc  4502.000000  3177.000000   -101.45395   125.492191    33.575417     0.820384     3.298384  9832.191406  9144.106445    -20.20540     0.000000     0.000000            1            1            1         6732     0.824808 2.426849e+05     0.644764            9 
000012@J287/extract/010198890513786548712_Titan_Andrey_S319_G13_V1-1_2nd_131-19_001_ali_DW_particles.mrcs J1/imported/010198890513786548712_Titan_Andrey_S319_G13_V1-1_2nd_131-19_001_ali_DW.mrc  1952.000000  3466.000000   129.024005   129.661468    -16.85932     -2.48362     -4.96162  9570.366211  8882.281250    -20.20540     0.000000     0.000000            1            2            1         6732     0.822718 2.425871e+05     0.584575            3 
000014@J287/extract/010198890513786548712_Titan_Andrey_S319_G13_V1-1_2nd_131-19_001_ali_DW_particles.mrcs J1/imported/010198890513786548712_Titan_Andrey_S319_G13_V1-1_2nd_131-19_001_ali_DW.mrc   256.000000  1899.000000   -111.97999   147.049487    36.856312     3.298384     1.646384  9257.670898  8569.585938    -20.20540     0.000000     0.000000            1            1            1         6732     0.818027 2.425851e+05     0.352672           20 
000030@J287/extract/010198890513786548712_Titan_Andrey_S319_G13_V1-1_2nd_131-19_001_ali_DW_particles.mrcs J1/imported/010198890513786548712_Titan_Andrey_S319_G13_V1-1_2nd_131-19_001_ali_DW.mrc  1412.000000  2517.000000   -171.07270    69.612980    -14.19904     -0.00562     -0.00562  9416.567383  8728.482422    -20.20540     0.000000     0.000000            1            2            1         6732     0.825112 2.425879e+05     0.247151            8 
000031@J287/extract/010198890513786548712_Titan_Andrey_S319_G13_V1-1_2nd_131-19_001_ali_DW_particles.mrcs J1/imported/010198890513786548712_Titan_Andrey_S319_G13_V1-1_2nd_131-19_001_ali_DW.mrc  4107.000000  1852.000000   152.085073    61.909418   108.314367     0.820384     -0.00562  9679.788086  8991.703125    -20.20540     0.000000     0.000000            1            1            1         6732     0.825650 2.425943e+05     0.083279           24 
000033@J287/extract/010198890513786548712_Titan_Andrey_S319_G13_V1-1_2nd_131-19_001_ali_DW_particles.mrcs J1/imported/010198890513786548712_Titan_Andrey_S319_G13_V1-1_2nd_131-19_001_ali_DW.mrc  2968.000000  1831.000000    11.385710    35.035670    -11.88823     -0.00562     0.820384  9538.644531  8850.559570    -20.20540     0.000000     0.000000            1            2            1         6732     0.824857 2.424487e+05     0.359795           13 
000038@J287/extract/010198890513786548712_Titan_Andrey_S319_G13_V1-1_2nd_131-19_001_ali_DW_particles.mrcs J1/imported/010198890513786548712_Titan_Andrey_S319_G13_V1-1_2nd_131-19_001_ali_DW.mrc  4183.000000   266.000000   173.371041    70.873273   171.690467     -0.00562     -0.83162  9725.903320  9037.818359    -20.20540     0.000000     0.000000            1            1            1         6732     0.816779 2.426531e+05     0.129936           16 
000042@J287/extract/010198890513786548712_Titan_Andrey_S319_G13_V1-1_2nd_131-19_001_ali_DW_particles.mrcs J1/imported/010198890513786548712_Titan_Andrey_S319_G13_V1-1_2nd_131-19_001_ali_DW.mrc  4496.000000   619.000000    -57.10071    82.103396    -20.48042     -9.09162    -14.04762  9760.326172  9072.241211    -20.20540     0.000000     0.000000            1            2            1         6732     0.806457 2.425349e+05     0.288100            9 
000048@J287/extract/010198890513786548712_Titan_Andrey_S319_G13_V1-1_2nd_131-19_001_ali_DW_particles.mrcs J1/imported/010198890513786548712_Titan_Andrey_S319_G13_V1-1_2nd_131-19_001_ali_DW.mrc  3467.000000  3702.000000   123.989729    75.016569   -161.38710     7.428384     -2.48362  9751.341797  9063.256836    -20.20540     0.000000     0.000000            1            1            1         6732     0.834346 2.427706e+05     0.154348            9 
000010@J287/extract/010200597112734673147_Titan_Andrey_S319_G13_V1-1_3nd_302-7_004_ali_DW_particles.mrcs J1/imported/010200597112734673147_Titan_Andrey_S319_G13_V1-1_3nd_302-7_004_ali_DW.mrc  3302.000000  2120.000000    -78.50174   102.195939    -54.36694     -0.83162     2.472384  9192.859375  8910.231445   264.332916     0.000000     0.000000            1            1            1         6733     0.808868 2.382655e+05     0.048994          126 
000012@J287/extract/010200597112734673147_Titan_Andrey_S319_G13_V1-1_3nd_302-7_004_ali_DW_particles.mrcs J1/imported/010200597112734673147_Titan_Andrey_S319_G13_V1-1_3nd_302-7_004_ali_DW.mrc  3317.000000  2927.000000    97.073327   133.314782   110.953125     1.646384     -2.48362  9255.337891  8972.709961   264.332916     0.000000     0.000000            1            2            1         6733     0.797947 2.385177e+05     0.184494           21 
000017@J287/extract/010200597112734673147_Titan_Andrey_S319_G13_V1-1_3nd_302-7_004_ali_DW_particles.mrcs J1/imported/010200597112734673147_Titan_Andrey_S319_G13_V1-1_3nd_302-7_004_ali_DW.mrc   224.000000  2121.000000     -8.84799    44.339260   -158.66583     -3.30962     0.820384  9255.536133  8972.908203   264.332916     0.000000     0.000000            1            1            1         6733     0.800341 2.384881e+05     0.146239           65 
000024@J287/extract/010200597112734673147_Titan_Andrey_S319_G13_V1-1_3nd_302-7_004_ali_DW_particles.mrcs J1/imported/010200597112734673147_Titan_Andrey_S319_G13_V1-1_3nd_302-7_004_ali_DW.mrc  3961.000000  2605.000000   -127.91509   118.053477   -176.13313     0.820384     0.820384  9247.068359  8964.440430   264.332916     0.000000     0.000000            1            2            1         6733     0.804963 2.385071e+05     0.061644          107 
000026@J287/extract/010200597112734673147_Titan_Andrey_S319_G13_V1-1_3nd_302-7_004_ali_DW_particles.mrcs J1/imported/010200597112734673147_Titan_Andrey_S319_G13_V1-1_3nd_302-7_004_ali_DW.mrc  5421.000000  2390.000000    -77.16443   141.455587     3.241616     3.298384     -3.30962  9308.273438  9025.645508   264.332916     0.000000     0.000000            1            1            1         6733     0.795889 2.384766e+05     0.159095          100 
000027@J287/extract/010200597112734673147_Titan_Andrey_S319_G13_V1-1_3nd_302-7_004_ali_DW_particles.mrcs J1/imported/010200597112734673147_Titan_Andrey_S319_G13_V1-1_3nd_302-7_004_ali_DW.mrc  3308.000000  3849.000000   165.081362   112.428569   -160.03759     -0.83162     -0.00562  9363.275391  9080.647461   264.332916     0.000000     0.000000            1            2            1         6733     0.803652 2.388055e+05     0.579727           52 
000031@J287/extract/010200597112734673147_Titan_Andrey_S319_G13_V1-1_3nd_302-7_004_ali_DW_particles.mrcs J1/imported/010200597112734673147_Titan_Andrey_S319_G13_V1-1_3nd_302-7_004_ali_DW.mrc  1627.000000  1897.000000   -179.55713    86.687266    45.945284     4.124384     -9.91762  9190.916016  8908.288086   264.332916     0.000000     0.000000            1            1            1         6733     0.790221 2.386870e+05     0.040179           60 
000032@J287/extract/010200597112734673147_Titan_Andrey_S319_G13_V1-1_3nd_302-7_004_ali_DW_particles.mrcs J1/imported/010200597112734673147_Titan_Andrey_S319_G13_V1-1_3nd_302-7_004_ali_DW.mrc  3550.000000   241.000000   110.243911   159.134298     9.046088     2.472384     2.472384  9208.161133  8925.533203   264.332916     0.000000     0.000000            1            2            1         6733     0.784544 2.386502e+05     0.265022           73 
000033@J287/extract/010200597112734673147_Titan_Andrey_S319_G13_V1-1_3nd_302-7_004_ali_DW_particles.mrcs J1/imported/010200597112734673147_Titan_Andrey_S319_G13_V1-1_3nd_302-7_004_ali_DW.mrc  3673.000000  1304.000000     7.418252    62.287778   -118.94336     0.820384     -5.78762  9185.449219  8902.821289   264.332916     0.000000     0.000000            1            1            1         6733     0.805540 2.382895e+05     0.081080          152 
000035@J287/extract/010200597112734673147_Titan_Andrey_S319_G13_V1-1_3nd_302-7_004_ali_DW_particles.mrcs J1/imported/010200597112734673147_Titan_Andrey_S319_G13_V1-1_3nd_302-7_004_ali_DW.mrc  3897.000000   695.000000     -6.60683    99.302333    -70.43501     -0.00562     -0.83162  9204.514648  8921.886719   264.332916     0.000000     0.000000            1            2            1         6733     0.807629 2.383789e+05     0.204404           34 
000041@J287/extract/010200597112734673147_Titan_Andrey_S319_G13_V1-1_3nd_302-7_004_ali_DW_particles.mrcs J1/imported/010200597112734673147_Titan_Andrey_S319_G13_V1-1_3nd_302-7_004_ali_DW.mrc  1529.000000  3868.000000    -50.27619    97.760798   118.336111     0.820384     0.820384  9380.966797  9098.338867   264.332916     0.000000     0.000000            1            1            1         6733     0.802783 2.386815e+05     0.096242          186 
000045@J287/extract/010200597112734673147_Titan_Andrey_S319_G13_V1-1_3nd_302-7_004_ali_DW_particles.mrcs J1/imported/010200597112734673147_Titan_Andrey_S319_G13_V1-1_3nd_302-7_004_ali_DW.mrc  2372.000000  3021.000000    -37.34261    28.776866    84.094763     -0.00562     -0.00562  9256.959961  8974.332031   264.332916     0.000000     0.000000            1            2            1         6733     0.794611 2.386023e+05     0.174080           58 
000021@J287/extract/010203738430871450546_Titan_Andrey_S319_G13_V1-1_3nd_299-14_000_ali_DW_particles.mrcs J1/imported/010203738430871450546_Titan_Andrey_S319_G13_V1-1_3nd_299-14_000_ali_DW.mrc  4211.000000  3685.000000     4.612175    50.694627    36.640395     -0.83162     -0.83162 14882.371094 14659.551758    -13.22819     0.000000     0.000000            1            2            1         6734     0.815320 2.390121e+05     0.257312           10 
000025@J287/extract/010203738430871450546_Titan_Andrey_S319_G13_V1-1_3nd_299-14_000_ali_DW_particles.mrcs J1/imported/010203738430871450546_Titan_Andrey_S319_G13_V1-1_3nd_299-14_000_ali_DW.mrc  3185.000000  3079.000000   -179.55681    89.075281   134.070272     0.820384     -0.83162 14786.417969 14563.598633    -13.22819     0.000000     0.000000            1            1            1         6734     0.823130 2.387851e+05     0.210645           11 
000028@J287/extract/010203738430871450546_Titan_Andrey_S319_G13_V1-1_3nd_299-14_000_ali_DW_particles.mrcs J1/imported/010203738430871450546_Titan_Andrey_S319_G13_V1-1_3nd_299-14_000_ali_DW.mrc  2222.000000  2986.000000    53.946119    95.336875    31.678814     0.820384     0.820384 14811.854492 14589.035156    -13.22819     0.000000     0.000000            1            2            1         6734     0.790174 2.394228e+05     0.079824           89 
000031@J287/extract/010203738430871450546_Titan_Andrey_S319_G13_V1-1_3nd_299-14_000_ali_DW_particles.mrcs J1/imported/010203738430871450546_Titan_Andrey_S319_G13_V1-1_3nd_299-14_000_ali_DW.mrc  2421.000000  2301.000000   -156.97785   164.487936     5.187809     -1.65762     1.646384 14714.158203 14491.338867    -13.22819     0.000000     0.000000            1            1            1         6734     0.798863 2.392380e+05     0.107694           24 
000033@J287/extract/010203738430871450546_Titan_Andrey_S319_G13_V1-1_3nd_299-14_000_ali_DW_particles.mrcs J1/imported/010203738430871450546_Titan_Andrey_S319_G13_V1-1_3nd_299-14_000_ali_DW.mrc   876.000000  2807.000000   139.671010    90.498564   -159.70261     -3.30962     -0.83162 14887.441406 14664.622070    -13.22819     0.000000     0.000000            1            2            1         6734     0.805220 2.391592e+05     0.101274           76 
000048@J287/extract/010203738430871450546_Titan_Andrey_S319_G13_V1-1_3nd_299-14_000_ali_DW_particles.mrcs J1/imported/010203738430871450546_Titan_Andrey_S319_G13_V1-1_3nd_299-14_000_ali_DW.mrc   681.000000   720.000000    59.563277    45.481983   122.054131     -2.48362     0.820384 14920.860352 14698.041016    -13.22819     0.000000     0.000000            1            1            1         6734     0.807127 2.389364e+05     0.087888          105 
000049@J287/extract/010203738430871450546_Titan_Andrey_S319_G13_V1-1_3nd_299-14_000_ali_DW_particles.mrcs J1/imported/010203738430871450546_Titan_Andrey_S319_G13_V1-1_3nd_299-14_000_ali_DW.mrc  2021.000000  2880.000000    23.069096   110.328145    -73.69279     -6.61362     -4.13562 14805.751953 14582.932617    -13.22819     0.000000     0.000000            1            2            1         6734     0.791751 2.396590e+05     0.109222           63 
000054@J287/extract/010203738430871450546_Titan_Andrey_S319_G13_V1-1_3nd_299-14_000_ali_DW_particles.mrcs J1/imported/010203738430871450546_Titan_Andrey_S319_G13_V1-1_3nd_299-14_000_ali_DW.mrc  3710.000000   726.000000    98.879730    89.872008    -18.77165     -0.00562     -0.83162 14706.451172 14483.631836    -13.22819     0.000000     0.000000            1            1            1         6734     0.797660 2.389443e+05     0.190790           65 
000005@J287/extract/010209800618993941684_Titan_Andrey_S319_G13_V1-1_85-12_000_ali_DW_particles.mrcs J1/imported/010209800618993941684_Titan_Andrey_S319_G13_V1-1_85-12_000_ali_DW.mrc  1512.000000  1802.000000   145.434526   104.961600   164.620206     -0.00562     -0.83162 10017.252930  9900.717773     -4.31541     0.000000     0.000000            1            2            1         6735     0.817229 2.389761e+05     0.102511           41 
000007@J287/extract/010209800618993941684_Titan_Andrey_S319_G13_V1-1_85-12_000_ali_DW_particles.mrcs J1/imported/010209800618993941684_Titan_Andrey_S319_G13_V1-1_85-12_000_ali_DW.mrc  1112.000000   993.000000   -105.50773   118.373119   142.426947     -4.13562     -3.30962 10038.930664  9922.395508     -4.31541     0.000000     0.000000            1            1            1         6735     0.803909 2.392456e+05     0.133495           54 
000011@J287/extract/010209800618993941684_Titan_Andrey_S319_G13_V1-1_85-12_000_ali_DW_particles.mrcs J1/imported/010209800618993941684_Titan_Andrey_S319_G13_V1-1_85-12_000_ali_DW.mrc   416.000000  3087.000000     -8.01349    98.094302   -106.08231     -0.83162     0.820384 10020.968750  9904.433594     -4.31541     0.000000     0.000000            1            2            1         6735     0.792161 2.394357e+05     0.120121           18 
000027@J287/extract/010209800618993941684_Titan_Andrey_S319_G13_V1-1_85-12_000_ali_DW_particles.mrcs J1/imported/010209800618993941684_Titan_Andrey_S319_G13_V1-1_85-12_000_ali_DW.mrc  2164.000000  3111.000000   -175.36332   112.395159   178.997309     4.950384     -0.83162 10167.497070 10050.961914     -4.31541     0.000000     0.000000            1            1            1         6735     0.809020 2.392754e+05     0.275264           24 
000031@J287/extract/010209800618993941684_Titan_Andrey_S319_G13_V1-1_85-12_000_ali_DW_particles.mrcs J1/imported/010209800618993941684_Titan_Andrey_S319_G13_V1-1_85-12_000_ali_DW.mrc  5188.000000   727.000000    98.097862   124.118384   120.172242     -0.00562     -0.83162 10375.973633 10259.438477     -4.31541     0.000000     0.000000            1            2            1         6735     0.804692 2.392369e+05     0.190076           76 
000032@J287/extract/010209800618993941684_Titan_Andrey_S319_G13_V1-1_85-12_000_ali_DW_particles.mrcs J1/imported/010209800618993941684_Titan_Andrey_S319_G13_V1-1_85-12_000_ali_DW.mrc  4309.000000  3068.000000    62.539158    45.440004   -134.78704     6.602384     -1.65762 10346.253906 10229.718750     -4.31541     0.000000     0.000000            1            1            1         6735     0.813409 2.391624e+05     0.084094           27 
000039@J287/extract/010209800618993941684_Titan_Andrey_S319_G13_V1-1_85-12_000_ali_DW_particles.mrcs J1/imported/010209800618993941684_Titan_Andrey_S319_G13_V1-1_85-12_000_ali_DW.mrc   377.000000  1611.000000    -87.57433   139.735411    -19.24192     -0.00562     -0.00562  9959.664062  9843.128906     -4.31541     0.000000     0.000000            1            2            1         6735     0.819493 2.390548e+05     0.041944          116 
000040@J287/extract/010209800618993941684_Titan_Andrey_S319_G13_V1-1_85-12_000_ali_DW_particles.mrcs J1/imported/010209800618993941684_Titan_Andrey_S319_G13_V1-1_85-12_000_ali_DW.mrc  3767.000000   791.000000   116.567883   159.038481    14.560005     -7.43962     -5.78762 10224.620117 10108.084961     -4.31541     0.000000     0.000000            1            1            1         6735     0.800315 2.394129e+05     0.189022           16 
000044@J287/extract/010209800618993941684_Titan_Andrey_S319_G13_V1-1_85-12_000_ali_DW_particles.mrcs J1/imported/010209800618993941684_Titan_Andrey_S319_G13_V1-1_85-12_000_ali_DW.mrc  4779.000000  2989.000000   166.398338    93.885037   147.420252     1.646384     5.776384 10398.323242 10281.788086     -4.31541     0.000000     0.000000            1            2            1         6735     0.807197 2.391535e+05     0.069839           62 
000045@J287/extract/010209800618993941684_Titan_Andrey_S319_G13_V1-1_85-12_000_ali_DW_particles.mrcs J1/imported/010209800618993941684_Titan_Andrey_S319_G13_V1-1_85-12_000_ali_DW.mrc  2251.000000   993.000000   -124.04075   139.178311    42.890730     -4.13562     -0.00562 10107.548828  9991.013672     -4.31541     0.000000     0.000000            1            1            1         6735     0.819252 2.390677e+05     0.106844           65 
000002@J287/extract/010210766670535576550_Titan_Andrey_S319_G13_V1-1_3nd_249-6_000_ali_DW_particles.mrcs J1/imported/010210766670535576550_Titan_Andrey_S319_G13_V1-1_3nd_249-6_000_ali_DW.mrc   652.000000  2160.000000     -0.94483    59.536088   -130.34784     -0.83162     2.472384  9397.933594  9277.091797    -15.96872     0.000000     0.000000            1            2            1         6736     0.810121 2.399519e+05     0.113710           29 
000007@J287/extract/010210766670535576550_Titan_Andrey_S319_G13_V1-1_3nd_249-6_000_ali_DW_particles.mrcs J1/imported/010210766670535576550_Titan_Andrey_S319_G13_V1-1_3nd_249-6_000_ali_DW.mrc  1532.000000  3237.000000    34.088916    78.748961   164.579710     1.646384     4.124384  9490.802734  9369.960938    -15.96872     0.000000     0.000000            1            1            1         6736     0.805197 2.399022e+05     0.123963           17 
000010@J287/extract/010210766670535576550_Titan_Andrey_S319_G13_V1-1_3nd_249-6_000_ali_DW_particles.mrcs J1/imported/010210766670535576550_Titan_Andrey_S319_G13_V1-1_3nd_249-6_000_ali_DW.mrc  5034.000000  3345.000000   -158.97655    45.723863   -102.62490     0.820384     0.820384  9650.086914  9529.245117    -15.96872     0.000000     0.000000            1            2            1         6736     0.812603 2.398490e+05     0.152047           18 
000012@J287/extract/010210766670535576550_Titan_Andrey_S319_G13_V1-1_3nd_249-6_000_ali_DW_particles.mrcs J1/imported/010210766670535576550_Titan_Andrey_S319_G13_V1-1_3nd_249-6_000_ali_DW.mrc   711.000000  3212.000000    61.155331   135.458682    26.447611     0.820384     1.646384  9507.270508  9386.428711    -15.96872     0.000000     0.000000            1            1            1         6736     0.805490 2.398752e+05     0.307929           28 
000013@J287/extract/010210766670535576550_Titan_Andrey_S319_G13_V1-1_3nd_249-6_000_ali_DW_particles.mrcs J1/imported/010210766670535576550_Titan_Andrey_S319_G13_V1-1_3nd_249-6_000_ali_DW.mrc  5030.000000   341.000000    -34.98040   116.694789    64.084418     -0.00562     -0.83162  9666.799805  9545.958008    -15.96872     0.000000     0.000000            1            2            1         6736     0.810662 2.398481e+05     0.131837           47 
000021@J287/extract/010210766670535576550_Titan_Andrey_S319_G13_V1-1_3nd_249-6_000_ali_DW_particles.mrcs J1/imported/010210766670535576550_Titan_Andrey_S319_G13_V1-1_3nd_249-6_000_ali_DW.mrc  5348.000000  2956.000000   -150.32496   123.419272    -52.10046     4.950384     2.472384  9625.986328  9505.144531    -15.96872     0.000000     0.000000            1            1            1         6736     0.815379 2.399406e+05     0.112195           32 
000025@J287/extract/010210766670535576550_Titan_Andrey_S319_G13_V1-1_3nd_249-6_000_ali_DW_particles.mrcs J1/imported/010210766670535576550_Titan_Andrey_S319_G13_V1-1_3nd_249-6_000_ali_DW.mrc  2250.000000  1628.000000    -56.68508    56.262917   159.368036     0.820384     0.820384  9441.228516  9320.386719    -15.96872     0.000000     0.000000            1            2            1         6736     0.816250 2.396625e+05     0.096422          121 
000028@J287/extract/010210766670535576550_Titan_Andrey_S319_G13_V1-1_3nd_249-6_000_ali_DW_particles.mrcs J1/imported/010210766670535576550_Titan_Andrey_S319_G13_V1-1_3nd_249-6_000_ali_DW.mrc  3078.000000   162.000000    59.375866    80.888900   151.736738     -9.09162     -0.83162  9520.964844  9400.123047    -15.96872     0.000000     0.000000            1            1            1         6736     0.801199 2.399722e+05     0.099098           60 
000032@J287/extract/010210766670535576550_Titan_Andrey_S319_G13_V1-1_3nd_249-6_000_ali_DW_particles.mrcs J1/imported/010210766670535576550_Titan_Andrey_S319_G13_V1-1_3nd_249-6_000_ali_DW.mrc  5124.000000  3026.000000   -175.30795    63.132751    -19.75507     -0.00562     0.820384  9615.692383  9494.850586    -15.96872     0.000000     0.000000            1            2            1         6736     0.811477 2.398427e+05     0.203433           32 
000033@J287/extract/010210766670535576550_Titan_Andrey_S319_G13_V1-1_3nd_249-6_000_ali_DW_particles.mrcs J1/imported/010210766670535576550_Titan_Andrey_S319_G13_V1-1_3nd_249-6_000_ali_DW.mrc  4713.000000  1520.000000   -104.33173   128.444390     -9.58041     4.124384     -0.83162  9520.646484  9399.804688    -15.96872     0.000000     0.000000            1            1            1         6736     0.821214 2.400450e+05     0.151835           47 
000034@J287/extract/010210766670535576550_Titan_Andrey_S319_G13_V1-1_3nd_249-6_000_ali_DW_particles.mrcs J1/imported/010210766670535576550_Titan_Andrey_S319_G13_V1-1_3nd_249-6_000_ali_DW.mrc  1707.000000  3953.000000    -96.72213    98.263555   -112.48893     -0.83162     1.646384  9534.862305  9414.020508    -15.96872     0.000000     0.000000            1            2            1         6736     0.816841 2.396606e+05     0.124986           45 
000053@J287/extract/010210766670535576550_Titan_Andrey_S319_G13_V1-1_3nd_249-6_000_ali_DW_particles.mrcs J1/imported/010210766670535576550_Titan_Andrey_S319_G13_V1-1_3nd_249-6_000_ali_DW.mrc   332.000000  2261.000000   169.267360   111.118756    -28.86094     -1.65762     -0.83162  9385.583984  9264.742188    -15.96872     0.000000     0.000000            1            1            1         6736     0.794299 2.400522e+05     0.238667           46 
000007@J287/extract/010210799641098451167_Titan_Andrey_S319_G13_V1-1_2nd_167-23_003_ali_DW_particles.mrcs J1/imported/010210799641098451167_Titan_Andrey_S319_G13_V1-1_2nd_167-23_003_ali_DW.mrc  2539.000000  3078.000000    -26.02283    59.435257    -83.92840     -4.13562     -0.00562  8995.789062  8508.455078    -38.40882     0.000000     0.000000            1            1            1         6737     0.819964 2.399053e+05     0.187812           53 
000008@J287/extract/010210799641098451167_Titan_Andrey_S319_G13_V1-1_2nd_167-23_003_ali_DW_particles.mrcs J1/imported/010210799641098451167_Titan_Andrey_S319_G13_V1-1_2nd_167-23_003_ali_DW.mrc  3597.000000  3399.000000   135.056305    59.353839    35.453904     -9.09162     -3.30962  9034.511719  8547.177734    -38.40882     0.000000     0.000000            1            2            1         6737     0.815561 2.397955e+05     0.219285           33 
000014@J287/extract/010210799641098451167_Titan_Andrey_S319_G13_V1-1_2nd_167-23_003_ali_DW_particles.mrcs J1/imported/010210799641098451167_Titan_Andrey_S319_G13_V1-1_2nd_167-23_003_ali_DW.mrc  2184.000000  2101.000000   -179.55583    96.256037   137.820317     -0.83162     -0.00562  8985.776367  8498.442383    -38.40882     0.000000     0.000000            1            1            1         6737     0.815475 2.398016e+05     0.061187           53 
000016@J287/extract/010210799641098451167_Titan_Andrey_S319_G13_V1-1_2nd_167-23_003_ali_DW_particles.mrcs J1/imported/010210799641098451167_Titan_Andrey_S319_G13_V1-1_2nd_167-23_003_ali_DW.mrc  5042.000000  1756.000000    28.441038    73.861910   168.259142     0.820384     -0.83162  9110.713867  8623.379883    -38.40882     0.000000     0.000000            1            2            1         6737     0.821025 2.399308e+05     0.082891           22 
000019@J287/extract/010210799641098451167_Titan_Andrey_S319_G13_V1-1_2nd_167-23_003_ali_DW_particles.mrcs J1/imported/010210799641098451167_Titan_Andrey_S319_G13_V1-1_2nd_167-23_003_ali_DW.mrc  5533.000000  3167.000000   -108.84296    65.059870   -105.01982     -0.83162     0.820384  9173.028320  8685.694336    -38.40882     0.000000     0.000000            1            1            1         6737     0.817423 2.396292e+05     0.094496           48 
000021@J287/extract/010210799641098451167_Titan_Andrey_S319_G13_V1-1_2nd_167-23_003_ali_DW_particles.mrcs J1/imported/010210799641098451167_Titan_Andrey_S319_G13_V1-1_2nd_167-23_003_ali_DW.mrc  4000.000000  3643.000000   102.417424   128.503661   -155.40159     -0.00562     -1.65762  9071.453125  8584.119141    -38.40882     0.000000     0.000000            1            2            1         6737     0.812026 2.398584e+05     0.122919           37 
000031@J287/extract/010210799641098451167_Titan_Andrey_S319_G13_V1-1_2nd_167-23_003_ali_DW_particles.mrcs J1/imported/010210799641098451167_Titan_Andrey_S319_G13_V1-1_2nd_167-23_003_ali_DW.mrc  2210.000000  3794.000000   -168.21552    61.812057   113.241478     -0.00562     -3.30962  9005.694336  8518.360352    -38.40882     0.000000     0.000000            1            1            1         6737     0.819748 2.397596e+05     0.176492           40 
000032@J287/extract/010210799641098451167_Titan_Andrey_S319_G13_V1-1_2nd_167-23_003_ali_DW_particles.mrcs J1/imported/010210799641098451167_Titan_Andrey_S319_G13_V1-1_2nd_167-23_003_ali_DW.mrc  1279.000000  2622.000000    85.200293    17.681395    -91.64519     -2.48362     -0.00562  8961.765625  8474.431641    -38.40882     0.000000     0.000000            1            2            1         6737     0.817385 2.397528e+05     0.195591            8 
000033@J287/extract/010210799641098451167_Titan_Andrey_S319_G13_V1-1_2nd_167-23_003_ali_DW_particles.mrcs J1/imported/010210799641098451167_Titan_Andrey_S319_G13_V1-1_2nd_167-23_003_ali_DW.mrc  4806.000000   569.000000   -161.39440   112.437177   135.631671     -4.13562     -4.96162  9175.089844  8687.755859    -38.40882     0.000000     0.000000            1            1            1         6737     0.812911 2.397080e+05     0.056123          114 
000037@J287/extract/010210799641098451167_Titan_Andrey_S319_G13_V1-1_2nd_167-23_003_ali_DW_particles.mrcs J1/imported/010210799641098451167_Titan_Andrey_S319_G13_V1-1_2nd_167-23_003_ali_DW.mrc  2459.000000  1272.000000    -73.33694    50.016820    -39.60336     -0.83162     -2.48362  9005.552734  8518.218750    -38.40882     0.000000     0.000000            1            2            1         6737     0.816320 2.399008e+05     0.074914           58 
000039@J287/extract/010210799641098451167_Titan_Andrey_S319_G13_V1-1_2nd_167-23_003_ali_DW_particles.mrcs J1/imported/010210799641098451167_Titan_Andrey_S319_G13_V1-1_2nd_167-23_003_ali_DW.mrc  2867.000000  3425.000000    89.210755    41.878131   -115.80223     -1.65762     -0.00562  9009.073242  8521.739258    -38.40882     0.000000     0.000000            1            1            1         6737     0.813478 2.397867e+05     0.158627           44 
000047@J287/extract/010210799641098451167_Titan_Andrey_S319_G13_V1-1_2nd_167-23_003_ali_DW_particles.mrcs J1/imported/010210799641098451167_Titan_Andrey_S319_G13_V1-1_2nd_167-23_003_ali_DW.mrc  4284.000000  1083.000000    95.521318   148.857965   143.348279     -0.00562     -0.83162  9101.347656  8614.013672    -38.40882     0.000000     0.000000            1            2            1         6737     0.817106 2.397268e+05     0.169281           40 
000004@J287/extract/010211213660109884141_Titan_Andrey_S319_G13_V1-1_3nd_329-24_005_ali_DW_particles.mrcs J1/imported/010211213660109884141_Titan_Andrey_S319_G13_V1-1_3nd_329-24_005_ali_DW.mrc  3613.000000  1723.000000   165.095358    44.115876   -103.70582     -0.00562     0.820384 13201.745117 12857.066406   240.274567     0.000000     0.000000            1            1            1         6738     0.809295 2.392685e+05     0.124162           61 
000009@J287/extract/010211213660109884141_Titan_Andrey_S319_G13_V1-1_3nd_329-24_005_ali_DW_particles.mrcs J1/imported/010211213660109884141_Titan_Andrey_S319_G13_V1-1_3nd_329-24_005_ali_DW.mrc   248.000000  2253.000000    74.227207    50.031743    -65.40231     0.820384     -4.13562 13301.440430 12956.761719   240.274567     0.000000     0.000000            1            2            1         6738     0.820080 2.390640e+05     0.103085          107 
000016@J287/extract/010211213660109884141_Titan_Andrey_S319_G13_V1-1_3nd_329-24_005_ali_DW_particles.mrcs J1/imported/010211213660109884141_Titan_Andrey_S319_G13_V1-1_3nd_329-24_005_ali_DW.mrc   468.000000  1274.000000     0.442209    98.105475     -8.44535     -0.00562     -0.83162 13303.605469 12958.926758   240.274567     0.000000     0.000000            1            1            1         6738     0.800624 2.391573e+05     0.061899          162 
000017@J287/extract/010211213660109884141_Titan_Andrey_S319_G13_V1-1_3nd_329-24_005_ali_DW_particles.mrcs J1/imported/010211213660109884141_Titan_Andrey_S319_G13_V1-1_3nd_329-24_005_ali_DW.mrc  3826.000000  3112.000000    -87.40840   125.717592    22.299426     2.472384     1.646384 13274.705078 12930.026367   240.274567     0.000000     0.000000            1            2            1         6738     0.811663 2.393008e+05     0.093233           71 
000025@J287/extract/010211213660109884141_Titan_Andrey_S319_G13_V1-1_3nd_329-24_005_ali_DW_particles.mrcs J1/imported/010211213660109884141_Titan_Andrey_S319_G13_V1-1_3nd_329-24_005_ali_DW.mrc  3488.000000  2134.000000   -130.46099   142.195983   -135.21014     -0.83162     2.472384 13199.492188 12854.813477   240.274567     0.000000     0.000000            1            1            1         6738     0.808732 2.393665e+05     0.093624          109 
000027@J287/extract/010211213660109884141_Titan_Andrey_S319_G13_V1-1_3nd_329-24_005_ali_DW_particles.mrcs J1/imported/010211213660109884141_Titan_Andrey_S319_G13_V1-1_3nd_329-24_005_ali_DW.mrc  5301.000000  3033.000000   136.664185    73.622806    80.357949     -0.00562     0.820384 13291.598633 12946.919922   240.274567     0.000000     0.000000            1            2            1         6738     0.801200 2.391309e+05     0.359181           79 
000031@J287/extract/010211213660109884141_Titan_Andrey_S319_G13_V1-1_3nd_329-24_005_ali_DW_particles.mrcs J1/imported/010211213660109884141_Titan_Andrey_S319_G13_V1-1_3nd_329-24_005_ali_DW.mrc  2279.000000  1664.000000   -101.27137   117.087912   -108.82950     0.820384     -1.65762 13221.708984 12877.030273   240.274567     0.000000     0.000000            1            1            1         6738     0.823477 2.388262e+05     0.093285           56 
000033@J287/extract/010211213660109884141_Titan_Andrey_S319_G13_V1-1_3nd_329-24_005_ali_DW_particles.mrcs J1/imported/010211213660109884141_Titan_Andrey_S319_G13_V1-1_3nd_329-24_005_ali_DW.mrc  5121.000000  2221.000000    42.076389   145.041754    -50.51862     -0.00562     -0.83162 13238.201172 12893.522461   240.274567     0.000000     0.000000            1            2            1         6738     0.822000 2.387888e+05     0.074375           55 
000034@J287/extract/010211213660109884141_Titan_Andrey_S319_G13_V1-1_3nd_329-24_005_ali_DW_particles.mrcs J1/imported/010211213660109884141_Titan_Andrey_S319_G13_V1-1_3nd_329-24_005_ali_DW.mrc  4325.000000  1611.000000    39.846130    93.107628   132.768968     4.124384     -5.78762 13219.219727 12874.541016   240.274567     0.000000     0.000000            1            1            1         6738     0.809662 2.395253e+05     0.106121           67 
000036@J287/extract/010211213660109884141_Titan_Andrey_S319_G13_V1-1_3nd_329-24_005_ali_DW_particles.mrcs J1/imported/010211213660109884141_Titan_Andrey_S319_G13_V1-1_3nd_329-24_005_ali_DW.mrc  1840.000000  1640.000000   132.699128    39.676616    90.128843     -4.13562     2.472384 13235.161133 12890.482422   240.274567     0.000000     0.000000            1            2            1         6738     0.823940 2.388867e+05     0.095284          230 
000038@J287/extract/010211213660109884141_Titan_Andrey_S319_G13_V1-1_3nd_329-24_005_ali_DW_particles.mrcs J1/imported/010211213660109884141_Titan_Andrey_S319_G13_V1-1_3nd_329-24_005_ali_DW.mrc  2750.000000   992.000000    -87.55843   145.908838    -98.21041     -0.00562     1.646384 13249.720703 12905.041992   240.274567     0.000000     0.000000            1            1            1         6738     0.807603 2.396112e+05     0.085246          134 
000040@J287/extract/010211213660109884141_Titan_Andrey_S319_G13_V1-1_3nd_329-24_005_ali_DW_particles.mrcs J1/imported/010211213660109884141_Titan_Andrey_S319_G13_V1-1_3nd_329-24_005_ali_DW.mrc   404.000000  2745.000000   -141.52536    83.287365    -54.00416     1.646384     2.472384 13321.322266 12976.643555   240.274567     0.000000     0.000000            1            2            1         6738     0.804819 2.391843e+05     0.143779           52 
000042@J287/extract/010211213660109884141_Titan_Andrey_S319_G13_V1-1_3nd_329-24_005_ali_DW_particles.mrcs J1/imported/010211213660109884141_Titan_Andrey_S319_G13_V1-1_3nd_329-24_005_ali_DW.mrc  3593.000000  2996.000000   -149.74595    57.804508     -8.96811     -0.00562     0.820384 13259.463867 12914.785156   240.274567     0.000000     0.000000            1            1            1         6738     0.794343 2.395547e+05     0.095807           23 
000044@J287/extract/010211213660109884141_Titan_Andrey_S319_G13_V1-1_3nd_329-24_005_ali_DW_particles.mrcs J1/imported/010211213660109884141_Titan_Andrey_S319_G13_V1-1_3nd_329-24_005_ali_DW.mrc  1505.000000  2516.000000   127.034936    30.527119   105.509779     -0.00562     -0.00562 13265.103516 12920.424805   240.274567     0.000000     0.000000            1            2            1         6738     0.806594 2.391920e+05     0.206242          129 
000047@J287/extract/010211213660109884141_Titan_Andrey_S319_G13_V1-1_3nd_329-24_005_ali_DW_particles.mrcs J1/imported/010211213660109884141_Titan_Andrey_S319_G13_V1-1_3nd_329-24_005_ali_DW.mrc  4497.000000   534.000000   177.605784    64.452469    -40.25361     -0.00562     -2.48362 13325.820312 12981.141602   240.274567     0.000000     0.000000            1            1            1         6738     0.813891 2.391324e+05     0.161379           36 
000048@J287/extract/010211213660109884141_Titan_Andrey_S319_G13_V1-1_3nd_329-24_005_ali_DW_particles.mrcs J1/imported/010211213660109884141_Titan_Andrey_S319_G13_V1-1_3nd_329-24_005_ali_DW.mrc  5143.000000  1468.000000    -99.99311    48.008085    -20.90577     -0.00562     0.820384 13257.548828 12912.870117   240.274567     0.000000     0.000000            1            2            1         6738     0.808041 2.393687e+05     0.153652           23 
000055@J287/extract/010211213660109884141_Titan_Andrey_S319_G13_V1-1_3nd_329-24_005_ali_DW_particles.mrcs J1/imported/010211213660109884141_Titan_Andrey_S319_G13_V1-1_3nd_329-24_005_ali_DW.mrc  3565.000000  2609.000000    -66.15229   155.321843   109.550732     -0.83162     1.646384 13223.521484 12878.842773   240.274567     0.000000     0.000000            1            1            1         6738     0.821143 2.389425e+05     0.106900           37 
000060@J287/extract/010211213660109884141_Titan_Andrey_S319_G13_V1-1_3nd_329-24_005_ali_DW_particles.mrcs J1/imported/010211213660109884141_Titan_Andrey_S319_G13_V1-1_3nd_329-24_005_ali_DW.mrc  5630.000000  1490.000000   -109.97723   144.020042   -165.54451     2.472384     -0.83162 13278.880859 12934.202148   240.274567     0.000000     0.000000            1            2            1         6738     0.801072 2.393567e+05     0.263229           72 
000004@J287/extract/010211526701716799520_Titan_Andrey_S319_G13_V1-1_2nd_137-23_008_ali_DW_particles.mrcs J1/imported/010211526701716799520_Titan_Andrey_S319_G13_V1-1_2nd_137-23_008_ali_DW.mrc  2672.000000   319.000000   -134.00934   142.153608    52.354653     2.472384     -2.48362 17242.220703 16429.332031     -9.68640     0.000000     0.000000            1            2            1         6739     0.809900 2.396480e+05     0.248487           53 
000005@J287/extract/010211526701716799520_Titan_Andrey_S319_G13_V1-1_2nd_137-23_008_ali_DW_particles.mrcs J1/imported/010211526701716799520_Titan_Andrey_S319_G13_V1-1_2nd_137-23_008_ali_DW.mrc  1159.000000  1819.000000   -145.56039    34.884891    -13.06338     0.820384     -7.43962 17049.851562 16236.961914     -9.68640     0.000000     0.000000            1            1            1         6739     0.804746 2.396120e+05     0.056549          139 
000007@J287/extract/010211526701716799520_Titan_Andrey_S319_G13_V1-1_2nd_137-23_008_ali_DW_particles.mrcs J1/imported/010211526701716799520_Titan_Andrey_S319_G13_V1-1_2nd_137-23_008_ali_DW.mrc  4046.000000   904.000000     6.468913    14.106596    96.954134     -1.65762     -0.83162 17235.958984 16423.070312     -9.68640     0.000000     0.000000            1            2            1         6739     0.808492 2.396247e+05     0.269547           25 
000008@J287/extract/010211526701716799520_Titan_Andrey_S319_G13_V1-1_2nd_137-23_008_ali_DW_particles.mrcs J1/imported/010211526701716799520_Titan_Andrey_S319_G13_V1-1_2nd_137-23_008_ali_DW.mrc   892.000000   558.000000    -45.03794   126.330953   -116.13097     1.646384     0.820384 17299.085938 16486.197266     -9.68640     0.000000     0.000000            1            1            1         6739     0.823306 2.393322e+05     0.127954           94 
000010@J287/extract/010211526701716799520_Titan_Andrey_S319_G13_V1-1_2nd_137-23_008_ali_DW_particles.mrcs J1/imported/010211526701716799520_Titan_Andrey_S319_G13_V1-1_2nd_137-23_008_ali_DW.mrc  2924.000000  3714.000000    65.274582    99.995424   -101.34206     -1.65762     -1.65762 17199.396484 16386.507812     -9.68640     0.000000     0.000000            1            2            1         6739     0.789145 2.398624e+05     0.165448           39 
000011@J287/extract/010211526701716799520_Titan_Andrey_S319_G13_V1-1_2nd_137-23_008_ali_DW_particles.mrcs J1/imported/010211526701716799520_Titan_Andrey_S319_G13_V1-1_2nd_137-23_008_ali_DW.mrc  3951.000000  3752.000000    -67.73683    50.102858    -95.81573     1.646384     -0.00562 17231.447266 16418.558594     -9.68640     0.000000     0.000000            1            1            1         6739     0.821229 2.396723e+05     0.143990           71 
000021@J287/extract/010211526701716799520_Titan_Andrey_S319_G13_V1-1_2nd_137-23_008_ali_DW_particles.mrcs J1/imported/010211526701716799520_Titan_Andrey_S319_G13_V1-1_2nd_137-23_008_ali_DW.mrc  2058.000000  2004.000000    60.865115    86.879568   129.239436     4.950384     -4.96162 17029.929688 16217.041016     -9.68640     0.000000     0.000000            1            2            1         6739     0.797642 2.396941e+05     0.077243           55 
000022@J287/extract/010211526701716799520_Titan_Andrey_S319_G13_V1-1_2nd_137-23_008_ali_DW_particles.mrcs J1/imported/010211526701716799520_Titan_Andrey_S319_G13_V1-1_2nd_137-23_008_ali_DW.mrc  5377.000000  1387.000000    -35.86896    66.115016    56.578240     2.472384     0.820384 17214.287109 16401.398438     -9.68640     0.000000     0.000000            1            1            1         6739     0.819326 2.392740e+05     0.359568           41 
000028@J287/extract/010211526701716799520_Titan_Andrey_S319_G13_V1-1_2nd_137-23_008_ali_DW_particles.mrcs J1/imported/010211526701716799520_Titan_Andrey_S319_G13_V1-1_2nd_137-23_008_ali_DW.mrc  2639.000000  3378.000000     3.242831    71.452770   -154.64783     1.646384     -0.00562 17146.814453 16333.926758     -9.68640     0.000000     0.000000            1            2            1         6739     0.821580 2.399774e+05     0.212965           14 
000033@J287/extract/010211526701716799520_Titan_Andrey_S319_G13_V1-1_2nd_137-23_008_ali_DW_particles.mrcs J1/imported/010211526701716799520_Titan_Andrey_S319_G13_V1-1_2nd_137-23_008_ali_DW.mrc   816.000000   187.000000    -97.03261   115.820012    61.793998     0.820384     0.820384 17420.871094 16607.982422     -9.68640     0.000000     0.000000            1            1            1         6739     0.820187 2.395720e+05     0.080003           29 
000036@J287/extract/010211526701716799520_Titan_Andrey_S319_G13_V1-1_2nd_137-23_008_ali_DW_particles.mrcs J1/imported/010211526701716799520_Titan_Andrey_S319_G13_V1-1_2nd_137-23_008_ali_DW.mrc  5056.000000   471.000000    -50.06394    80.987308    -48.54123     -4.96162     -1.65762 17376.845703 16563.957031     -9.68640     0.000000     0.000000            1            2            1         6739     0.810886 2.395329e+05     0.162694           87 
000037@J287/extract/010211526701716799520_Titan_Andrey_S319_G13_V1-1_2nd_137-23_008_ali_DW_particles.mrcs J1/imported/010211526701716799520_Titan_Andrey_S319_G13_V1-1_2nd_137-23_008_ali_DW.mrc  4749.000000   807.000000    61.040241   149.389875    -68.75924     3.298384     -2.48362 17291.107422 16478.218750     -9.68640     0.000000     0.000000            1            1            1         6739     0.810758 2.396859e+05     0.256580           11 
000041@J287/extract/010211526701716799520_Titan_Andrey_S319_G13_V1-1_2nd_137-23_008_ali_DW_particles.mrcs J1/imported/010211526701716799520_Titan_Andrey_S319_G13_V1-1_2nd_137-23_008_ali_DW.mrc  4157.000000   806.000000   -157.68693    22.693114   -104.90634     -0.00562     1.646384 17262.447266 16449.558594     -9.68640     0.000000     0.000000            1            2            1         6739     0.794806 2.398123e+05     0.133935           14 
000042@J287/extract/010211526701716799520_Titan_Andrey_S319_G13_V1-1_2nd_137-23_008_ali_DW_particles.mrcs J1/imported/010211526701716799520_Titan_Andrey_S319_G13_V1-1_2nd_137-23_008_ali_DW.mrc  4917.000000  3234.000000    -51.45179    79.756747   -179.80815     -6.61362     -1.65762 17200.076172 16387.187500     -9.68640     0.000000     0.000000            1            1            1         6739     0.806282 2.397000e+05     0.091825           75 
000002@J287/extract/010211736715988596965_Titan_Andrey_S319_G13_V1-1_122-14_008_ali_DW_particles.mrcs J1/imported/010211736715988596965_Titan_Andrey_S319_G13_V1-1_122-14_008_ali_DW.mrc  4929.000000  3516.000000   151.812774   137.335234   175.986711     -2.48362     -0.83162 15019.409180 14320.982422     -9.08441     0.000000     0.000000            1            1            1         6740     0.808617 2.400285e+05     0.445240           38 
000014@J287/extract/010211736715988596965_Titan_Andrey_S319_G13_V1-1_122-14_008_ali_DW_particles.mrcs J1/imported/010211736715988596965_Titan_Andrey_S319_G13_V1-1_122-14_008_ali_DW.mrc  1906.000000   963.000000   -122.54961   129.722487   142.427161     -0.83162     -1.65762 14573.942383 13875.515625     -9.08441     0.000000     0.000000            1            2            1         6740     0.824410 2.397262e+05     0.113641           40 
000018@J287/extract/010211736715988596965_Titan_Andrey_S319_G13_V1-1_122-14_008_ali_DW_particles.mrcs J1/imported/010211736715988596965_Titan_Andrey_S319_G13_V1-1_122-14_008_ali_DW.mrc  5024.000000  1971.000000   169.325317   124.779683   -154.45859     1.646384     -3.30962 14810.342773 14111.916016     -9.08441     0.000000     0.000000            1            1            1         6740     0.809574 2.399435e+05     0.097185           15 
000022@J287/extract/010211736715988596965_Titan_Andrey_S319_G13_V1-1_122-14_008_ali_DW_particles.mrcs J1/imported/010211736715988596965_Titan_Andrey_S319_G13_V1-1_122-14_008_ali_DW.mrc  4825.000000  2784.000000    27.010955    70.087638   149.497304     -0.00562     0.820384 14857.223633 14158.796875     -9.08441     0.000000     0.000000            1            2            1         6740     0.818186 2.399461e+05     0.074263           72 
000026@J287/extract/010211736715988596965_Titan_Andrey_S319_G13_V1-1_122-14_008_ali_DW_particles.mrcs J1/imported/010211736715988596965_Titan_Andrey_S319_G13_V1-1_122-14_008_ali_DW.mrc  5201.000000  2498.000000   -133.46827   115.299371    -44.79734     -0.00562     -1.65762 14860.247070 14161.820312     -9.08441     0.000000     0.000000            1            1            1         6740     0.813096 2.400140e+05     0.090692          120 
000028@J287/extract/010211736715988596965_Titan_Andrey_S319_G13_V1-1_122-14_008_ali_DW_particles.mrcs J1/imported/010211736715988596965_Titan_Andrey_S319_G13_V1-1_122-14_008_ali_DW.mrc  4231.000000  2518.000000   -178.16283   129.303552    34.668213     -3.30962     5.776384 14756.840820 14058.414062     -9.08441     0.000000     0.000000            1            2            1         6740     0.809630 2.400670e+05     0.142952           34 
000035@J287/extract/010211736715988596965_Titan_Andrey_S319_G13_V1-1_122-14_008_ali_DW_particles.mrcs J1/imported/010211736715988596965_Titan_Andrey_S319_G13_V1-1_122-14_008_ali_DW.mrc  3878.000000  2384.000000   -146.97052    63.271139   156.015956     0.820384     -5.78762 14705.006836 14006.580078     -9.08441     0.000000     0.000000            1            1            1         6740     0.810703 2.397407e+05     0.120022           41 
000037@J287/extract/010211736715988596965_Titan_Andrey_S319_G13_V1-1_122-14_008_ali_DW_particles.mrcs J1/imported/010211736715988596965_Titan_Andrey_S319_G13_V1-1_122-14_008_ali_DW.mrc  3381.000000  3936.000000    -67.13107    95.126337    -33.67324     -0.83162     0.820384 14862.242188 14163.815430     -9.08441     0.000000     0.000000            1            2            1         6740     0.807663 2.399568e+05     0.178414           46 
000039@J287/extract/010211736715988596965_Titan_Andrey_S319_G13_V1-1_122-14_008_ali_DW_particles.mrcs J1/imported/010211736715988596965_Titan_Andrey_S319_G13_V1-1_122-14_008_ali_DW.mrc  5195.000000   811.000000    -74.46532   159.674445   -159.10923     0.820384     1.646384 14980.718750 14282.291992     -9.08441     0.000000     0.000000            1            1            1         6740     0.814176 2.400389e+05     0.230161           25 
000040@J287/extract/010211736715988596965_Titan_Andrey_S319_G13_V1-1_122-14_008_ali_DW_particles.mrcs J1/imported/010211736715988596965_Titan_Andrey_S319_G13_V1-1_122-14_008_ali_DW.mrc  3472.000000   455.000000    82.967394    64.179988    -44.91900     2.472384     -0.00562 14739.581055 14041.154297     -9.08441     0.000000     0.000000            1            2            1         6740     0.806616 2.397038e+05     0.152919           22 
000044@J287/extract/010211736715988596965_Titan_Andrey_S319_G13_V1-1_122-14_008_ali_DW_particles.mrcs J1/imported/010211736715988596965_Titan_Andrey_S319_G13_V1-1_122-14_008_ali_DW.mrc  4756.000000  3457.000000    -57.40163   103.734887    11.378978     -4.13562     -0.00562 14982.193359 14283.766602     -9.08441     0.000000     0.000000            1            1            1         6740     0.807311 2.399126e+05     0.235407           25 
000045@J287/extract/010211736715988596965_Titan_Andrey_S319_G13_V1-1_122-14_008_ali_DW_particles.mrcs J1/imported/010211736715988596965_Titan_Andrey_S319_G13_V1-1_122-14_008_ali_DW.mrc  2073.000000  1928.000000    72.182524    91.491044    74.938402     2.472384     -7.43962 14522.936523 13824.509766     -9.08441     0.000000     0.000000            1            2            1         6740     0.817701 2.398431e+05     0.182080           85 
000048@J287/extract/010211736715988596965_Titan_Andrey_S319_G13_V1-1_122-14_008_ali_DW_particles.mrcs J1/imported/010211736715988596965_Titan_Andrey_S319_G13_V1-1_122-14_008_ali_DW.mrc  3739.000000  2407.000000   139.568230    80.919824    -67.81989    -17.35162    -11.56962 14691.416992 13992.990234     -9.08441     0.000000     0.000000            1            1            1         6740     0.800377 2.400526e+05     0.121784           30 
000005@J287/extract/010214063214459453511_Titan_Andrey_S319_G13_V1-1_3nd_332-7_000_ali_DW_particles.mrcs J1/imported/010214063214459453511_Titan_Andrey_S319_G13_V1-1_3nd_332-7_000_ali_DW.mrc   241.000000  2661.000000   -150.19150   109.933309     4.209869     -0.00562     -0.00562 10436.164062 10242.132812    -21.09138     0.000000     0.000000            1            1            1         6741     0.807829 2.393311e+05     0.309983           98 
000008@J287/extract/010214063214459453511_Titan_Andrey_S319_G13_V1-1_3nd_332-7_000_ali_DW_particles.mrcs J1/imported/010214063214459453511_Titan_Andrey_S319_G13_V1-1_3nd_332-7_000_ali_DW.mrc   858.000000  2059.000000    10.645041    38.109344   -163.80426     -0.83162     1.646384 10360.458008 10166.426758    -21.09138     0.000000     0.000000            1            2            1         6741     0.809759 2.392107e+05     0.075681           39 
000012@J287/extract/010214063214459453511_Titan_Andrey_S319_G13_V1-1_3nd_332-7_000_ali_DW_particles.mrcs J1/imported/010214063214459453511_Titan_Andrey_S319_G13_V1-1_3nd_332-7_000_ali_DW.mrc  5378.000000  3823.000000    -88.75893    31.072947    -27.10402     -1.65762     -0.83162 10717.456055 10523.424805    -21.09138     0.000000     0.000000            1            1            1         6741     0.805981 2.396220e+05     0.074990           44 
000020@J287/extract/010214063214459453511_Titan_Andrey_S319_G13_V1-1_3nd_332-7_000_ali_DW_particles.mrcs J1/imported/010214063214459453511_Titan_Andrey_S319_G13_V1-1_3nd_332-7_000_ali_DW.mrc  5180.000000  1001.000000     -6.58644    89.723067   -126.68340     0.820384     -0.00562 10317.023438 10122.992188    -21.09138     0.000000     0.000000            1            2            1         6741     0.807394 2.392987e+05     0.117234           62 
000021@J287/extract/010214063214459453511_Titan_Andrey_S319_G13_V1-1_3nd_332-7_000_ali_DW_particles.mrcs J1/imported/010214063214459453511_Titan_Andrey_S319_G13_V1-1_3nd_332-7_000_ali_DW.mrc  1076.000000  2063.000000   -151.70267   121.976957    -16.44329     -0.83162     1.646384 10351.052734 10157.021484    -21.09138     0.000000     0.000000            1            1            1         6741     0.810710 2.394378e+05     0.179618           59 
000022@J287/extract/010214063214459453511_Titan_Andrey_S319_G13_V1-1_3nd_332-7_000_ali_DW_particles.mrcs J1/imported/010214063214459453511_Titan_Andrey_S319_G13_V1-1_3nd_332-7_000_ali_DW.mrc  3464.000000  1462.000000    31.991447   155.744466    17.064497     -1.65762     -0.83162 10272.379883 10078.348633    -21.09138     0.000000     0.000000            1            2            1         6741     0.816671 2.396597e+05     0.313493           25 
000023@J287/extract/010214063214459453511_Titan_Andrey_S319_G13_V1-1_3nd_332-7_000_ali_DW_particles.mrcs J1/imported/010214063214459453511_Titan_Andrey_S319_G13_V1-1_3nd_332-7_000_ali_DW.mrc  2975.000000  1153.000000   -176.76546   119.076007    -57.23053     -1.65762     -0.00562 10255.204102 10061.172852    -21.09138     0.000000     0.000000            1            1            1         6741     0.813806 2.392483e+05     0.101489           72 
000036@J287/extract/010214063214459453511_Titan_Andrey_S319_G13_V1-1_3nd_332-7_000_ali_DW_particles.mrcs J1/imported/010214063214459453511_Titan_Andrey_S319_G13_V1-1_3nd_332-7_000_ali_DW.mrc  5144.000000  2726.000000    20.751404   148.270810   114.019642     1.646384     3.298384 10419.865234 10225.833984    -21.09138     0.000000     0.000000            1            2            1         6741     0.809297 2.391698e+05     0.098152           43 
000039@J287/extract/010214063214459453511_Titan_Andrey_S319_G13_V1-1_3nd_332-7_000_ali_DW_particles.mrcs J1/imported/010214063214459453511_Titan_Andrey_S319_G13_V1-1_3nd_332-7_000_ali_DW.mrc  1619.000000   620.000000    -14.33132   151.327518     -3.30564     -2.48362     -5.78762 10248.686523 10054.655273    -21.09138     0.000000     0.000000            1            1            1         6741     0.815775 2.393130e+05     0.157474           18 
000040@J287/extract/010214063214459453511_Titan_Andrey_S319_G13_V1-1_3nd_332-7_000_ali_DW_particles.mrcs J1/imported/010214063214459453511_Titan_Andrey_S319_G13_V1-1_3nd_332-7_000_ali_DW.mrc  1706.000000  1122.000000    40.971707    67.388650    -32.16459     0.820384     0.820384 10262.548828 10068.517578    -21.09138     0.000000     0.000000            1            2            1         6741     0.804915 2.395051e+05     0.075288          107 
000046@J287/extract/010214063214459453511_Titan_Andrey_S319_G13_V1-1_3nd_332-7_000_ali_DW_particles.mrcs J1/imported/010214063214459453511_Titan_Andrey_S319_G13_V1-1_3nd_332-7_000_ali_DW.mrc  1256.000000   903.000000    33.360279    27.327926   172.672107     -3.30962     -3.30962 10270.950195 10076.918945    -21.09138     0.000000     0.000000            1            1            1         6741     0.815775 2.392687e+05     0.086247          124 
000051@J287/extract/010214063214459453511_Titan_Andrey_S319_G13_V1-1_3nd_332-7_000_ali_DW_particles.mrcs J1/imported/010214063214459453511_Titan_Andrey_S319_G13_V1-1_3nd_332-7_000_ali_DW.mrc  4857.000000  3026.000000   -125.81589    67.420537    -33.61188     -0.83162     -0.83162 10453.865234 10259.833984    -21.09138     0.000000     0.000000            1            2            1         6741     0.811801 2.395403e+05     0.070972           67 
000052@J287/extract/010214063214459453511_Titan_Andrey_S319_G13_V1-1_3nd_332-7_000_ali_DW_particles.mrcs J1/imported/010214063214459453511_Titan_Andrey_S319_G13_V1-1_3nd_332-7_000_ali_DW.mrc  4246.000000  1906.000000   128.005640    60.808815    -76.97198     -4.96162     -0.83162 10301.419922 10107.388672    -21.09138     0.000000     0.000000            1            1            1         6741     0.821771 2.392476e+05     0.068898           63 
000054@J287/extract/010214063214459453511_Titan_Andrey_S319_G13_V1-1_3nd_332-7_000_ali_DW_particles.mrcs J1/imported/010214063214459453511_Titan_Andrey_S319_G13_V1-1_3nd_332-7_000_ali_DW.mrc  2624.000000   527.000000    99.841333    63.908631    95.703476     2.472384     7.428384 10237.181641 10043.150391    -21.09138     0.000000     0.000000            1            2            1         6741     0.806329 2.393452e+05     0.039927          107 
000003@J287/extract/010215616501275590853_Titan_Andrey_S319_G13_V1-1_2nd_146-2_006_ali_DW_particles.mrcs J1/imported/010215616501275590853_Titan_Andrey_S319_G13_V1-1_2nd_146-2_006_ali_DW.mrc  3744.000000  1017.000000    -66.95141    83.166734   178.199069     0.820384     -0.83162 11447.355469 10776.353516   233.515091     0.000000     0.000000            1            1            1         6742     0.816050 2.392421e+05     0.077317           31 
000004@J287/extract/010215616501275590853_Titan_Andrey_S319_G13_V1-1_2nd_146-2_006_ali_DW_particles.mrcs J1/imported/010215616501275590853_Titan_Andrey_S319_G13_V1-1_2nd_146-2_006_ali_DW.mrc  4628.000000   942.000000    -21.96655    76.374130    88.691003     -1.65762     -1.65762 11458.208008 10787.206055   233.515091     0.000000     0.000000            1            2            1         6742     0.801324 2.393319e+05     0.141886           18 
000005@J287/extract/010215616501275590853_Titan_Andrey_S319_G13_V1-1_2nd_146-2_006_ali_DW_particles.mrcs J1/imported/010215616501275590853_Titan_Andrey_S319_G13_V1-1_2nd_146-2_006_ali_DW.mrc  3658.000000  1959.000000   165.319827    36.306764    80.098950     0.820384     0.820384 11388.139648 10717.137695   233.515091     0.000000     0.000000            1            1            1         6742     0.812896 2.393276e+05     0.187824          116 
000012@J287/extract/010215616501275590853_Titan_Andrey_S319_G13_V1-1_2nd_146-2_006_ali_DW_particles.mrcs J1/imported/010215616501275590853_Titan_Andrey_S319_G13_V1-1_2nd_146-2_006_ali_DW.mrc  4960.000000  1787.000000    -30.11576    52.108572   176.576667     -0.83162     -0.00562 11412.507812 10741.505859   233.515091     0.000000     0.000000            1            2            1         6742     0.817590 2.391313e+05     0.316987            8 
000014@J287/extract/010215616501275590853_Titan_Andrey_S319_G13_V1-1_2nd_146-2_006_ali_DW_particles.mrcs J1/imported/010215616501275590853_Titan_Andrey_S319_G13_V1-1_2nd_146-2_006_ali_DW.mrc   337.000000  3069.000000    -54.15454    72.317790   120.139286     4.124384     4.950384 11486.516602 10815.514648   233.515091     0.000000     0.000000            1            1            1         6742     0.816817 2.394537e+05     0.143754           23 
000017@J287/extract/010215616501275590853_Titan_Andrey_S319_G13_V1-1_2nd_146-2_006_ali_DW_particles.mrcs J1/imported/010215616501275590853_Titan_Andrey_S319_G13_V1-1_2nd_146-2_006_ali_DW.mrc  1167.000000  3239.000000    -10.84843   102.930066    -85.50541     -9.09162     -3.30962 11465.997070 10794.995117   233.515091     0.000000     0.000000            1            2            1         6742     0.806418 2.393692e+05     0.185427           65 
000020@J287/extract/010215616501275590853_Titan_Andrey_S319_G13_V1-1_2nd_146-2_006_ali_DW_particles.mrcs J1/imported/010215616501275590853_Titan_Andrey_S319_G13_V1-1_2nd_146-2_006_ali_DW.mrc  4843.000000  2621.000000   106.023442    29.312394    -31.00281     -0.00562     -4.13562 11419.245117 10748.243164   233.515091     0.000000     0.000000            1            1            1         6742     0.809882 2.393939e+05     0.141079           50 
000028@J287/extract/010215616501275590853_Titan_Andrey_S319_G13_V1-1_2nd_146-2_006_ali_DW_particles.mrcs J1/imported/010215616501275590853_Titan_Andrey_S319_G13_V1-1_2nd_146-2_006_ali_DW.mrc  3106.000000  3037.000000    84.494163    70.629754   -153.71282     3.298384     -0.83162 11420.768555 10749.766602   233.515091     0.000000     0.000000            1            2            1         6742     0.810900 2.391722e+05     0.145036           21 
000037@J287/extract/010215616501275590853_Titan_Andrey_S319_G13_V1-1_2nd_146-2_006_ali_DW_particles.mrcs J1/imported/010215616501275590853_Titan_Andrey_S319_G13_V1-1_2nd_146-2_006_ali_DW.mrc   201.000000  3562.000000   -169.59632    51.918819   -134.25361     -0.00562     -0.00562 11503.715820 10832.713867   233.515091     0.000000     0.000000            1            1            1         6742     0.804174 2.391405e+05     0.242951           74 
000043@J287/extract/010215616501275590853_Titan_Andrey_S319_G13_V1-1_2nd_146-2_006_ali_DW_particles.mrcs J1/imported/010215616501275590853_Titan_Andrey_S319_G13_V1-1_2nd_146-2_006_ali_DW.mrc  4453.000000  1968.000000   -138.47903    63.351780   112.768312     2.472384     1.646384 11403.435547 10732.433594   233.515091     0.000000     0.000000            1            2            1         6742     0.804561 2.393023e+05     0.196256           44 
000049@J287/extract/010215616501275590853_Titan_Andrey_S319_G13_V1-1_2nd_146-2_006_ali_DW_particles.mrcs J1/imported/010215616501275590853_Titan_Andrey_S319_G13_V1-1_2nd_146-2_006_ali_DW.mrc  1426.000000  1009.000000    31.627517   118.075761    -56.65627     -2.48362     1.646384 11438.078125 10767.076172   233.515091     0.000000     0.000000            1            1            1         6742     0.813388 2.392257e+05     0.111227           36 
000051@J287/extract/010215616501275590853_Titan_Andrey_S319_G13_V1-1_2nd_146-2_006_ali_DW_particles.mrcs J1/imported/010215616501275590853_Titan_Andrey_S319_G13_V1-1_2nd_146-2_006_ali_DW.mrc   933.000000   417.000000   101.634535   141.092923    -68.86054     -2.48362     4.950384 11481.617188 10810.615234   233.515091     0.000000     0.000000            1            2            1         6742     0.808896 2.393577e+05     0.070309           26 
000052@J287/extract/010215616501275590853_Titan_Andrey_S319_G13_V1-1_2nd_146-2_006_ali_DW_particles.mrcs J1/imported/010215616501275590853_Titan_Andrey_S319_G13_V1-1_2nd_146-2_006_ali_DW.mrc  5108.000000  2838.000000    -59.71161    13.615733    91.152441     3.298384     1.646384 11434.043945 10763.041992   233.515091     0.000000     0.000000            1            1            1         6742     0.825975 2.394380e+05     0.192312           14 
000055@J287/extract/010215616501275590853_Titan_Andrey_S319_G13_V1-1_2nd_146-2_006_ali_DW_particles.mrcs J1/imported/010215616501275590853_Titan_Andrey_S319_G13_V1-1_2nd_146-2_006_ali_DW.mrc  3827.000000  3799.000000    94.603730    86.356870    91.862154     -4.96162    -11.56962 11497.048828 10826.046875   233.515091     0.000000     0.000000            1            2            1         6742     0.807240 2.394913e+05     0.063599           70 
000060@J287/extract/010215616501275590853_Titan_Andrey_S319_G13_V1-1_2nd_146-2_006_ali_DW_particles.mrcs J1/imported/010215616501275590853_Titan_Andrey_S319_G13_V1-1_2nd_146-2_006_ali_DW.mrc  2071.000000  3634.000000    36.797688    16.875009    -36.48720     0.820384     -0.83162 11500.613281 10829.611328   233.515091     0.000000     0.000000            1            1            1         6742     0.807464 2.392586e+05     0.231661           29 
000061@J287/extract/010215616501275590853_Titan_Andrey_S319_G13_V1-1_2nd_146-2_006_ali_DW_particles.mrcs J1/imported/010215616501275590853_Titan_Andrey_S319_G13_V1-1_2nd_146-2_006_ali_DW.mrc  3742.000000  1479.000000    30.259333   154.258059    -54.29898     -4.96162     -1.65762 11409.429688 10738.427734   233.515091     0.000000     0.000000            1            2            1         6742     0.820821 2.390811e+05     0.209671           41 
000006@J287/extract/010216958450855550272_Titan_Andrey_S319_G13_V1-1_3nd_308-14_004_ali_DW_particles.mrcs J1/imported/010216958450855550272_Titan_Andrey_S319_G13_V1-1_3nd_308-14_004_ali_DW.mrc  4831.000000  3858.000000   -166.86161    78.289189    -19.88666     -3.30962     -0.00562  6771.639160  6402.338867   266.467896     0.000000     0.000000            1            2            1         6743     0.778392 2.364795e+05     0.038667          214 
000009@J287/extract/010216958450855550272_Titan_Andrey_S319_G13_V1-1_3nd_308-14_004_ali_DW_particles.mrcs J1/imported/010216958450855550272_Titan_Andrey_S319_G13_V1-1_3nd_308-14_004_ali_DW.mrc  4612.000000  1554.000000   -176.75906   111.100321    -77.85281     4.124384     -1.65762  6769.827148  6400.526855   266.467896     0.000000     0.000000            1            1            1         6743     0.787374 2.366013e+05     0.053381          158 
000012@J287/extract/010216958450855550272_Titan_Andrey_S319_G13_V1-1_3nd_308-14_004_ali_DW_particles.mrcs J1/imported/010216958450855550272_Titan_Andrey_S319_G13_V1-1_3nd_308-14_004_ali_DW.mrc  4861.000000  1057.000000    -40.54316   108.904001   -134.70714     -4.13562     -4.13562  6784.238770  6414.938477   266.467896     0.000000     0.000000            1            2            1         6743     0.776117 2.362932e+05     0.045131          231 
000023@J287/extract/010216958450855550272_Titan_Andrey_S319_G13_V1-1_3nd_308-14_004_ali_DW_particles.mrcs J1/imported/010216958450855550272_Titan_Andrey_S319_G13_V1-1_3nd_308-14_004_ali_DW.mrc  3273.000000  1379.000000   -142.89842    79.659011   105.383911     -0.83162     -2.48362  6687.207031  6317.906738   266.467896     0.000000     0.000000            1            1            1         6743     0.782678 2.365841e+05     0.011945          261 
000030@J287/extract/010216958450855550272_Titan_Andrey_S319_G13_V1-1_3nd_308-14_004_ali_DW_particles.mrcs J1/imported/010216958450855550272_Titan_Andrey_S319_G13_V1-1_3nd_308-14_004_ali_DW.mrc  4759.000000   883.000000    -77.03535    98.579504     7.523318     -0.83162     -0.00562  6778.563965  6409.263672   266.467896     0.000000     0.000000            1            2            1         6743     0.773984 2.363860e+05     0.026780          474 
000031@J287/extract/010216958450855550272_Titan_Andrey_S319_G13_V1-1_3nd_308-14_004_ali_DW_particles.mrcs J1/imported/010216958450855550272_Titan_Andrey_S319_G13_V1-1_3nd_308-14_004_ali_DW.mrc  3617.000000  2050.000000   -109.24183    89.681167   -101.18055     1.646384     -0.00562  6689.109863  6319.809570   266.467896     0.000000     0.000000            1            1            1         6743     0.775923 2.362296e+05     0.056193          350 
000008@J287/extract/010217117076626635751_Titan_Andrey_S319_G13_V1-1_91-2_007_ali_DW_particles.mrcs J1/imported/010217117076626635751_Titan_Andrey_S319_G13_V1-1_91-2_007_ali_DW.mrc  3524.000000  3857.000000   109.463990   129.939809    -24.16409     -0.00562     9.906384 15539.824219 15209.392578    15.204304     0.000000     0.000000            1            1            1         6744     0.815190 2.385668e+05     0.225165           49 
000021@J287/extract/010217117076626635751_Titan_Andrey_S319_G13_V1-1_91-2_007_ali_DW_particles.mrcs J1/imported/010217117076626635751_Titan_Andrey_S319_G13_V1-1_91-2_007_ali_DW.mrc  4592.000000  1060.000000   146.711467    91.623369     -4.16710     2.472384     2.472384 15605.252930 15274.821289    15.204304     0.000000     0.000000            1            2            1         6744     0.804978 2.387482e+05     0.225056           72 
000032@J287/extract/010217117076626635751_Titan_Andrey_S319_G13_V1-1_91-2_007_ali_DW_particles.mrcs J1/imported/010217117076626635751_Titan_Andrey_S319_G13_V1-1_91-2_007_ali_DW.mrc  2348.000000  1512.000000   -157.08311    93.922807    -44.41000     -0.83162     0.820384 15433.718750 15103.287109    15.204304     0.000000     0.000000            1            1            1         6744     0.796491 2.388831e+05     0.095099           29 
000033@J287/extract/010217117076626635751_Titan_Andrey_S319_G13_V1-1_91-2_007_ali_DW_particles.mrcs J1/imported/010217117076626635751_Titan_Andrey_S319_G13_V1-1_91-2_007_ali_DW.mrc  2315.000000  3806.000000    -10.85699   105.382865    -38.63250     0.820384     2.472384 15434.328125 15103.896484    15.204304     0.000000     0.000000            1            2            1         6744     0.813135 2.388107e+05     0.222851           83 
000039@J287/extract/010217117076626635751_Titan_Andrey_S319_G13_V1-1_91-2_007_ali_DW_particles.mrcs J1/imported/010217117076626635751_Titan_Andrey_S319_G13_V1-1_91-2_007_ali_DW.mrc  4094.000000  3220.000000     -3.82824   125.150473     -1.03017     0.820384     -2.48362 15495.234375 15164.802734    15.204304     0.000000     0.000000            1            1            1         6744     0.786982 2.390517e+05     0.111525           16 
000045@J287/extract/010217117076626635751_Titan_Andrey_S319_G13_V1-1_91-2_007_ali_DW_particles.mrcs J1/imported/010217117076626635751_Titan_Andrey_S319_G13_V1-1_91-2_007_ali_DW.mrc   783.000000  3152.000000    22.706982   151.294986    31.632954     -2.48362     1.646384 15460.890625 15130.458984    15.204304     0.000000     0.000000            1            2            1         6744     0.802200 2.386752e+05     0.163122           29 
000047@J287/extract/010217117076626635751_Titan_Andrey_S319_G13_V1-1_91-2_007_ali_DW_particles.mrcs J1/imported/010217117076626635751_Titan_Andrey_S319_G13_V1-1_91-2_007_ali_DW.mrc  4767.000000  3389.000000   146.312516    53.551830    29.709193     -4.96162     -0.00562 15555.733398 15225.301758    15.204304     0.000000     0.000000            1            1            1         6744     0.802018 2.389120e+05     0.176224           21 
000056@J287/extract/010217117076626635751_Titan_Andrey_S319_G13_V1-1_91-2_007_ali_DW_particles.mrcs J1/imported/010217117076626635751_Titan_Andrey_S319_G13_V1-1_91-2_007_ali_DW.mrc  3030.000000   160.000000    -16.54619   112.906684    -94.98697     -5.78762     -0.00562 15690.110352 15359.678711    15.204304     0.000000     0.000000            1            2            1         6744     0.803917 2.391060e+05     0.191465           20 
000058@J287/extract/010217117076626635751_Titan_Andrey_S319_G13_V1-1_91-2_007_ali_DW_particles.mrcs J1/imported/010217117076626635751_Titan_Andrey_S319_G13_V1-1_91-2_007_ali_DW.mrc   883.000000  2377.000000    19.892400    52.191729   102.572532     -2.48362     -2.48362 15412.389648 15081.958008    15.204304     0.000000     0.000000            1            1            1         6744     0.812582 2.386508e+05     0.045855           23 
000003@J287/extract/010219728273035335161_Titan_Andrey_S319_G13_V1-1_97-15_007_ali_DW_particles.mrcs J1/imported/010219728273035335161_Titan_Andrey_S319_G13_V1-1_97-15_007_ali_DW.mrc  1639.000000   326.000000    -56.74593    42.347418    -65.85853     2.472384     -4.96162 14297.994141 14004.802734    17.414989     0.000000     0.000000            1            1            1         6745     0.783518 2.390357e+05     0.148536           32 
000005@J287/extract/010219728273035335161_Titan_Andrey_S319_G13_V1-1_97-15_007_ali_DW_particles.mrcs J1/imported/010219728273035335161_Titan_Andrey_S319_G13_V1-1_97-15_007_ali_DW.mrc  3894.000000   909.000000    -28.11058   137.382251     4.034622     -0.83162     -4.13562 14209.863281 13916.671875    17.414989     0.000000     0.000000            1            2            1         6745     0.801775 2.390483e+05     0.171601          119 
000008@J287/extract/010219728273035335161_Titan_Andrey_S319_G13_V1-1_97-15_007_ali_DW_particles.mrcs J1/imported/010219728273035335161_Titan_Andrey_S319_G13_V1-1_97-15_007_ali_DW.mrc  2323.000000  2863.000000   149.583740    98.804573     3.300299     -0.83162     0.820384 14172.503906 13879.312500    17.414989     0.000000     0.000000            1            1            1         6745     0.808145 2.385758e+05     0.157027           36 
000018@J287/extract/010219728273035335161_Titan_Andrey_S319_G13_V1-1_97-15_007_ali_DW_particles.mrcs J1/imported/010219728273035335161_Titan_Andrey_S319_G13_V1-1_97-15_007_ali_DW.mrc  5436.000000   138.000000    36.372992    28.804814   -161.04717     1.646384     5.776384 14401.610352 14108.418945    17.414989     0.000000     0.000000            1            2            1         6745     0.802829 2.388165e+05     0.135285           83 
000024@J287/extract/010219728273035335161_Titan_Andrey_S319_G13_V1-1_97-15_007_ali_DW_particles.mrcs J1/imported/010219728273035335161_Titan_Andrey_S319_G13_V1-1_97-15_007_ali_DW.mrc   852.000000  2432.000000   152.053515   164.537559    12.077073     -3.30962     2.472384 14197.516602 13904.325195    17.414989     0.000000     0.000000            1            1            1         6745     0.793449 2.389268e+05     0.279851           25 
000026@J287/extract/010219728273035335161_Titan_Andrey_S319_G13_V1-1_97-15_007_ali_DW_particles.mrcs J1/imported/010219728273035335161_Titan_Andrey_S319_G13_V1-1_97-15_007_ali_DW.mrc  3487.000000   926.000000   156.606893    99.964449   126.950173     -0.00562     -0.83162 14195.362305 13902.170898    17.414989     0.000000     0.000000            1            2            1         6745     0.794842 2.389484e+05     0.303170           22 
000028@J287/extract/010219728273035335161_Titan_Andrey_S319_G13_V1-1_97-15_007_ali_DW_particles.mrcs J1/imported/010219728273035335161_Titan_Andrey_S319_G13_V1-1_97-15_007_ali_DW.mrc  2835.000000  2942.000000   -178.15322    99.882291   175.297351     -0.00562     -0.83162 14175.174805 13881.983398    17.414989     0.000000     0.000000            1            1            1         6745     0.815171 2.387206e+05     0.560717           31 
000030@J287/extract/010219728273035335161_Titan_Andrey_S319_G13_V1-1_97-15_007_ali_DW_particles.mrcs J1/imported/010219728273035335161_Titan_Andrey_S319_G13_V1-1_97-15_007_ali_DW.mrc  1280.000000  3389.000000   -172.45964    57.693178    94.562703     1.646384     -2.48362 14265.466797 13972.275391    17.414989     0.000000     0.000000            1            2            1         6745     0.804350 2.390104e+05     0.065449          165 
000033@J287/extract/010219728273035335161_Titan_Andrey_S319_G13_V1-1_97-15_007_ali_DW_particles.mrcs J1/imported/010219728273035335161_Titan_Andrey_S319_G13_V1-1_97-15_007_ali_DW.mrc  4891.000000   852.000000   155.128795    12.347820    -89.17322     0.820384     -0.83162 14270.692383 13977.500977    17.414989     0.000000     0.000000            1            1            1         6745     0.798940 2.386606e+05     0.225269           18 
000034@J287/extract/010219728273035335161_Titan_Andrey_S319_G13_V1-1_97-15_007_ali_DW_particles.mrcs J1/imported/010219728273035335161_Titan_Andrey_S319_G13_V1-1_97-15_007_ali_DW.mrc  4719.000000   306.000000   -112.01966    46.226625   -137.10972     -5.78762     2.472384 14331.509766 14038.318359    17.414989     0.000000     0.000000            1            2            1         6745     0.813433 2.387796e+05     0.115326           29 
000050@J287/extract/010219728273035335161_Titan_Andrey_S319_G13_V1-1_97-15_007_ali_DW_particles.mrcs J1/imported/010219728273035335161_Titan_Andrey_S319_G13_V1-1_97-15_007_ali_DW.mrc  5335.000000   215.000000    45.280055    76.182788    99.105188     -0.00562     6.602384 14384.636719 14091.445312    17.414989     0.000000     0.000000            1            1            1         6745     0.804826 2.388067e+05     0.064384           54 
000052@J287/extract/010219728273035335161_Titan_Andrey_S319_G13_V1-1_97-15_007_ali_DW_particles.mrcs J1/imported/010219728273035335161_Titan_Andrey_S319_G13_V1-1_97-15_007_ali_DW.mrc  4866.000000  2069.000000    33.164399   127.952707    89.681566     0.820384     1.646384 14194.553711 13901.362305    17.414989     0.000000     0.000000            1            2            1         6745     0.780736 2.391957e+05     0.198705           52 
000059@J287/extract/010219728273035335161_Titan_Andrey_S319_G13_V1-1_97-15_007_ali_DW_particles.mrcs J1/imported/010219728273035335161_Titan_Andrey_S319_G13_V1-1_97-15_007_ali_DW.mrc  2909.000000  1645.000000    -45.86612    37.826095   -138.92738     -0.00562     1.646384 14140.120117 13846.928711    17.414989     0.000000     0.000000            1            1            1         6745     0.830008 2.384775e+05     0.082140           60 
000060@J287/extract/010219728273035335161_Titan_Andrey_S319_G13_V1-1_97-15_007_ali_DW_particles.mrcs J1/imported/010219728273035335161_Titan_Andrey_S319_G13_V1-1_97-15_007_ali_DW.mrc  2176.000000  1893.000000   166.103659   132.513331    -43.73690     -0.00562     0.820384 14147.277344 13854.085938    17.414989     0.000000     0.000000            1            2            1         6745     0.810751 2.386858e+05     0.137295           13 
000002@J287/extract/010220344448519408765_Titan_Andrey_S319_G13_V1-1_3nd_262-13_006_ali_DW_particles.mrcs J1/imported/010220344448519408765_Titan_Andrey_S319_G13_V1-1_3nd_262-13_006_ali_DW.mrc   351.000000  1755.000000   -151.30686   137.324745    54.666864     -0.83162     -4.96162  6963.277344  6120.533203   237.559998     0.000000     0.000000            1            2            1         6746     0.793801 2.385833e+05     0.383348           35 
000015@J287/extract/010220344448519408765_Titan_Andrey_S319_G13_V1-1_3nd_262-13_006_ali_DW_particles.mrcs J1/imported/010220344448519408765_Titan_Andrey_S319_G13_V1-1_3nd_262-13_006_ali_DW.mrc  2340.000000  2486.000000   -164.18855   112.424451    41.928803     0.820384     -0.83162  6933.970703  6091.226562   237.559998     0.000000     0.000000            1            1            1         6746     0.809243 2.384609e+05     0.161090           24 
000018@J287/extract/010220344448519408765_Titan_Andrey_S319_G13_V1-1_3nd_262-13_006_ali_DW_particles.mrcs J1/imported/010220344448519408765_Titan_Andrey_S319_G13_V1-1_3nd_262-13_006_ali_DW.mrc  2946.000000   338.000000   173.511969   129.311265   -171.40624     -1.65762     0.820384  7086.121094  6243.376953   237.559998     0.000000     0.000000            1            2            1         6746     0.799364 2.385578e+05     0.053840           95 
000019@J287/extract/010220344448519408765_Titan_Andrey_S319_G13_V1-1_3nd_262-13_006_ali_DW_particles.mrcs J1/imported/010220344448519408765_Titan_Andrey_S319_G13_V1-1_3nd_262-13_006_ali_DW.mrc  2924.000000  2238.000000    22.367583    42.718432   155.194101     1.646384     0.820384  6957.947266  6115.203125   237.559998     0.000000     0.000000            1            1            1         6746     0.804051 2.386017e+05     0.150866           44 
000024@J287/extract/010220344448519408765_Titan_Andrey_S319_G13_V1-1_3nd_262-13_006_ali_DW_particles.mrcs J1/imported/010220344448519408765_Titan_Andrey_S319_G13_V1-1_3nd_262-13_006_ali_DW.mrc   356.000000   212.000000    89.173497    98.414901    48.746809     -0.00562     -0.00562  7037.647949  6194.903809   237.559998     0.000000     0.000000            1            2            1         6746     0.828956 2.378042e+05     0.114522          106 
000029@J287/extract/010220344448519408765_Titan_Andrey_S319_G13_V1-1_3nd_262-13_006_ali_DW_particles.mrcs J1/imported/010220344448519408765_Titan_Andrey_S319_G13_V1-1_3nd_262-13_006_ali_DW.mrc  3143.000000  1686.000000   -128.98739    94.187197    63.975725     -0.00562     -2.48362  6990.645996  6147.901855   237.559998     0.000000     0.000000            1            1            1         6746     0.808601 2.382502e+05     0.041299           72 
000005@J287/extract/010223330822957652444_Titan_Andrey_S319_G13_V1-1_2nd_140-30_006_ali_DW_particles.mrcs J1/imported/010223330822957652444_Titan_Andrey_S319_G13_V1-1_2nd_140-30_006_ali_DW.mrc  4295.000000  3262.000000    68.982333    67.024857    91.871555     -0.00562     2.472384 13273.426758 12622.484375   231.162308     0.000000     0.000000            1            1            1         6747     0.813671 2.407292e+05     0.145084           47 
000012@J287/extract/010223330822957652444_Titan_Andrey_S319_G13_V1-1_2nd_140-30_006_ali_DW_particles.mrcs J1/imported/010223330822957652444_Titan_Andrey_S319_G13_V1-1_2nd_140-30_006_ali_DW.mrc  1038.000000  1332.000000    13.017529    67.586136   141.773453     -0.83162     -3.30962 13022.589844 12371.647461   231.162308     0.000000     0.000000            1            2            1         6747     0.830075 2.409005e+05     0.263007           46 
000013@J287/extract/010223330822957652444_Titan_Andrey_S319_G13_V1-1_2nd_140-30_006_ali_DW_particles.mrcs J1/imported/010223330822957652444_Titan_Andrey_S319_G13_V1-1_2nd_140-30_006_ali_DW.mrc  2982.000000  2581.000000   101.885262   101.850392    -30.00925     -0.83162     2.472384 13097.036133 12446.093750   231.162308     0.000000     0.000000            1            1            1         6747     0.838463 2.408869e+05     0.126980           36 
000015@J287/extract/010223330822957652444_Titan_Andrey_S319_G13_V1-1_2nd_140-30_006_ali_DW_particles.mrcs J1/imported/010223330822957652444_Titan_Andrey_S319_G13_V1-1_2nd_140-30_006_ali_DW.mrc  5533.000000  1425.000000   -173.58803   135.651405   175.183872     -0.83162     -7.43962 13389.266602 12738.324219   231.162308     0.000000     0.000000            1            2            1         6747     0.820716 2.409202e+05     0.179524            9 
000022@J287/extract/010223330822957652444_Titan_Andrey_S319_G13_V1-1_2nd_140-30_006_ali_DW_particles.mrcs J1/imported/010223330822957652444_Titan_Andrey_S319_G13_V1-1_2nd_140-30_006_ali_DW.mrc   878.000000   729.000000    -30.32793    71.318646    96.053639     -2.48362     3.298384 13092.748047 12441.805664   231.162308     0.000000     0.000000            1            1            1         6747     0.817380 2.411297e+05     0.143206           21 
000027@J287/extract/010223330822957652444_Titan_Andrey_S319_G13_V1-1_2nd_140-30_006_ali_DW_particles.mrcs J1/imported/010223330822957652444_Titan_Andrey_S319_G13_V1-1_2nd_140-30_006_ali_DW.mrc   771.000000   808.000000   -161.20652    75.871669   -153.10399     -0.83162     -0.83162 13075.337891 12424.395508   231.162308     0.000000     0.000000            1            2            1         6747     0.816743 2.406985e+05     0.195199            6 
000029@J287/extract/010223330822957652444_Titan_Andrey_S319_G13_V1-1_2nd_140-30_006_ali_DW_particles.mrcs J1/imported/010223330822957652444_Titan_Andrey_S319_G13_V1-1_2nd_140-30_006_ali_DW.mrc   368.000000  3133.000000   128.311837   136.015288   168.881348     -1.65762     0.820384 13052.465820 12401.523438   231.162308     0.000000     0.000000            1            1            1         6747     0.825865 2.407606e+05     0.197842           17 
000030@J287/extract/010223330822957652444_Titan_Andrey_S319_G13_V1-1_2nd_140-30_006_ali_DW_particles.mrcs J1/imported/010223330822957652444_Titan_Andrey_S319_G13_V1-1_2nd_140-30_006_ali_DW.mrc  1506.000000   156.000000   -155.54389    73.437942    90.553971     4.950384     -1.65762 13227.741211 12576.798828   231.162308     0.000000     0.000000            1            2            1         6747     0.820103 2.407599e+05     0.042779           43 
000046@J287/extract/010223330822957652444_Titan_Andrey_S319_G13_V1-1_2nd_140-30_006_ali_DW_particles.mrcs J1/imported/010223330822957652444_Titan_Andrey_S319_G13_V1-1_2nd_140-30_006_ali_DW.mrc   188.000000  2756.000000    -17.18104    24.433781    -63.53158     4.124384     3.298384 12991.395508 12340.453125   231.162308     0.000000     0.000000            1            1            1         6747     0.820456 2.409015e+05     0.138072           11 
000047@J287/extract/010223330822957652444_Titan_Andrey_S319_G13_V1-1_2nd_140-30_006_ali_DW_particles.mrcs J1/imported/010223330822957652444_Titan_Andrey_S319_G13_V1-1_2nd_140-30_006_ali_DW.mrc  1590.000000   408.000000    -15.06502    99.274602    28.805020     -0.83162     -2.48362 13190.772461 12539.830078   231.162308     0.000000     0.000000            1            2            1         6747     0.828941 2.406320e+05     0.170630           52 
000058@J287/extract/010223330822957652444_Titan_Andrey_S319_G13_V1-1_2nd_140-30_006_ali_DW_particles.mrcs J1/imported/010223330822957652444_Titan_Andrey_S319_G13_V1-1_2nd_140-30_006_ali_DW.mrc   578.000000  1536.000000    16.441027    31.970393   145.791687     -4.96162     -1.65762 12974.774414 12323.832031   231.162308     0.000000     0.000000            1            1            1         6747     0.808258 2.407608e+05     0.162674           13 
000060@J287/extract/010223330822957652444_Titan_Andrey_S319_G13_V1-1_2nd_140-30_006_ali_DW_particles.mrcs J1/imported/010223330822957652444_Titan_Andrey_S319_G13_V1-1_2nd_140-30_006_ali_DW.mrc  3601.000000  2831.000000   -166.86161    78.289189    -94.88666     -0.00562     2.472384 13164.118164 12513.175781   231.162308     0.000000     0.000000            1            2            1         6747     0.816823 2.410491e+05     0.431951           22 
000063@J287/extract/010223330822957652444_Titan_Andrey_S319_G13_V1-1_2nd_140-30_006_ali_DW_particles.mrcs J1/imported/010223330822957652444_Titan_Andrey_S319_G13_V1-1_2nd_140-30_006_ali_DW.mrc  1967.000000  3441.000000     -5.21752   110.390695   139.582556     -0.00562     2.472384 13125.490234 12474.547852   231.162308     0.000000     0.000000            1            1            1         6747     0.820364 2.411796e+05     0.082594           25 
000006@J287/extract/010225891773448537035_Titan_Andrey_S319_G13_V1-1_85-3_004_ali_DW_particles.mrcs J1/imported/010225891773448537035_Titan_Andrey_S319_G13_V1-1_85-3_004_ali_DW.mrc  5356.000000  2830.000000   -127.04196    27.478518   -111.23767     -4.13562     -2.48362 11570.927734 11392.871094    -88.62321     0.000000     0.000000            1            1            1         6748     0.811139 2.378357e+05     0.231494           22 
000010@J287/extract/010225891773448537035_Titan_Andrey_S319_G13_V1-1_85-3_004_ali_DW_particles.mrcs J1/imported/010225891773448537035_Titan_Andrey_S319_G13_V1-1_85-3_004_ali_DW.mrc  3777.000000   160.000000    15.823814    70.151100    38.691739     -2.48362     -1.65762 11590.110352 11412.053711    -88.62321     0.000000     0.000000            1            2            1         6748     0.786561 2.382374e+05     0.169083           36 
000016@J287/extract/010225891773448537035_Titan_Andrey_S319_G13_V1-1_85-3_004_ali_DW_particles.mrcs J1/imported/010225891773448537035_Titan_Andrey_S319_G13_V1-1_85-3_004_ali_DW.mrc   599.000000  2233.000000    49.739273    34.729390    -65.32196     -3.30962     -3.30962 11337.583984 11159.527344    -88.62321     0.000000     0.000000            1            1            1         6748     0.799811 2.378567e+05     0.317367           26 
000025@J287/extract/010225891773448537035_Titan_Andrey_S319_G13_V1-1_85-3_004_ali_DW_particles.mrcs J1/imported/010225891773448537035_Titan_Andrey_S319_G13_V1-1_85-3_004_ali_DW.mrc  3663.000000  3858.000000   -172.18667   146.481614   -164.26835     -0.83162     -0.83162 11494.542969 11316.486328    -88.62321     0.000000     0.000000            1            2            1         6748     0.787151 2.383181e+05     0.081598           71 
000026@J287/extract/010225891773448537035_Titan_Andrey_S319_G13_V1-1_85-3_004_ali_DW_particles.mrcs J1/imported/010225891773448537035_Titan_Andrey_S319_G13_V1-1_85-3_004_ali_DW.mrc  2464.000000  3855.000000   -138.93953   105.007717    19.068276     1.646384     -4.13562 11418.303711 11240.247070    -88.62321     0.000000     0.000000            1            1            1         6748     0.795657 2.379283e+05     0.204181           86 
000030@J287/extract/010225891773448537035_Titan_Andrey_S319_G13_V1-1_85-3_004_ali_DW_particles.mrcs J1/imported/010225891773448537035_Titan_Andrey_S319_G13_V1-1_85-3_004_ali_DW.mrc  3241.000000  1653.000000    -24.84875    27.381664    95.662970     0.820384     4.124384 11355.978516 11177.921875    -88.62321     0.000000     0.000000            1            2            1         6748     0.790726 2.381253e+05     0.106042          105 
000036@J287/extract/010225891773448537035_Titan_Andrey_S319_G13_V1-1_85-3_004_ali_DW_particles.mrcs J1/imported/010225891773448537035_Titan_Andrey_S319_G13_V1-1_85-3_004_ali_DW.mrc  1015.000000  3735.000000   110.238383    96.875718    74.942104     -0.00562     -0.83162 11374.987305 11196.930664    -88.62321     0.000000     0.000000            1            1            1         6748     0.799930 2.380564e+05     0.092347           65 
000040@J287/extract/010225891773448537035_Titan_Andrey_S319_G13_V1-1_85-3_004_ali_DW_particles.mrcs J1/imported/010225891773448537035_Titan_Andrey_S319_G13_V1-1_85-3_004_ali_DW.mrc  3942.000000  2175.000000    55.181834    36.192459    -93.39993     2.472384     1.646384 11385.778320 11207.721680    -88.62321     0.000000     0.000000            1            2            1         6748     0.792218 2.380527e+05     0.035779           60 
000044@J287/extract/010225891773448537035_Titan_Andrey_S319_G13_V1-1_85-3_004_ali_DW_particles.mrcs J1/imported/010225891773448537035_Titan_Andrey_S319_G13_V1-1_85-3_004_ali_DW.mrc  1722.000000   633.000000   -104.83364    41.599910    -75.39629     -0.00562     2.472384 11385.041992 11206.985352    -88.62321     0.000000     0.000000            1            1            1         6748     0.792214 2.380920e+05     0.086635          123 
000046@J287/extract/010225891773448537035_Titan_Andrey_S319_G13_V1-1_85-3_004_ali_DW_particles.mrcs J1/imported/010225891773448537035_Titan_Andrey_S319_G13_V1-1_85-3_004_ali_DW.mrc  3897.000000  3168.000000    23.126056   118.136365   145.705641     -3.30962     1.646384 11438.252930 11260.196289    -88.62321     0.000000     0.000000            1            2            1         6748     0.794186 2.380377e+05     0.028382          142 
000048@J287/extract/010225891773448537035_Titan_Andrey_S319_G13_V1-1_85-3_004_ali_DW_particles.mrcs J1/imported/010225891773448537035_Titan_Andrey_S319_G13_V1-1_85-3_004_ali_DW.mrc  2871.000000  2586.000000    81.480242    60.147564   -174.25915     -0.83162     -0.00562 11321.880859 11143.824219    -88.62321     0.000000     0.000000            1            1            1         6748     0.817408 2.376517e+05     0.126940           69 
000018@J287/extract/010227657819974630357_Titan_Andrey_S319_G13_V1-1_2nd_170-9_005_ali_DW_particles.mrcs J1/imported/010227657819974630357_Titan_Andrey_S319_G13_V1-1_2nd_170-9_005_ali_DW.mrc  1880.000000  2034.000000    61.354320   119.090460    91.853849     -0.00562     2.472384 10935.606445 10561.260742   243.430664     0.000000     0.000000            1            2            1         6749     0.817163 2.397881e+05     0.297341           39 
000019@J287/extract/010227657819974630357_Titan_Andrey_S319_G13_V1-1_2nd_170-9_005_ali_DW_particles.mrcs J1/imported/010227657819974630357_Titan_Andrey_S319_G13_V1-1_2nd_170-9_005_ali_DW.mrc  4173.000000  2202.000000   143.258500   143.612754    13.156830     4.950384     -0.83162 10929.335938 10554.990234   243.430664     0.000000     0.000000            1            1            1         6749     0.811681 2.400150e+05     0.305691          135 
000027@J287/extract/010227657819974630357_Titan_Andrey_S319_G13_V1-1_2nd_170-9_005_ali_DW_particles.mrcs J1/imported/010227657819974630357_Titan_Andrey_S319_G13_V1-1_2nd_170-9_005_ali_DW.mrc  3319.000000  2376.000000    -24.51682    49.023540   -121.47047     0.820384     0.820384 10881.924805 10507.579102   243.430664     0.000000     0.000000            1            2            1         6749     0.811871 2.398326e+05     0.206638           42 
000030@J287/extract/010227657819974630357_Titan_Andrey_S319_G13_V1-1_2nd_170-9_005_ali_DW_particles.mrcs J1/imported/010227657819974630357_Titan_Andrey_S319_G13_V1-1_2nd_170-9_005_ali_DW.mrc  4307.000000  3197.000000    -29.18986    45.804191    -39.09358     0.820384     -0.00562 10924.104492 10549.758789   243.430664     0.000000     0.000000            1            1            1         6749     0.807125 2.398926e+05     0.234587           10 
000032@J287/extract/010227657819974630357_Titan_Andrey_S319_G13_V1-1_2nd_170-9_005_ali_DW_particles.mrcs J1/imported/010227657819974630357_Titan_Andrey_S319_G13_V1-1_2nd_170-9_005_ali_DW.mrc  1051.000000  3421.000000   110.561514    29.243096    -57.29712     -0.00562     4.124384 10909.755859 10535.410156   243.430664     0.000000     0.000000            1            2            1         6749     0.800961 2.397625e+05     0.176916           41 
000044@J287/extract/010227657819974630357_Titan_Andrey_S319_G13_V1-1_2nd_170-9_005_ali_DW_particles.mrcs J1/imported/010227657819974630357_Titan_Andrey_S319_G13_V1-1_2nd_170-9_005_ali_DW.mrc   151.000000  3246.000000   141.303181    38.028074    -54.37021     -0.83162     -0.83162 10934.229492 10559.883789   243.430664     0.000000     0.000000            1            1            1         6749     0.811893 2.399332e+05     0.347189           29 
000045@J287/extract/010227657819974630357_Titan_Andrey_S319_G13_V1-1_2nd_170-9_005_ali_DW_particles.mrcs J1/imported/010227657819974630357_Titan_Andrey_S319_G13_V1-1_2nd_170-9_005_ali_DW.mrc   665.000000   275.000000   167.745100    78.292605     4.902146     -0.00562     0.820384 11118.567383 10744.221680   243.430664     0.000000     0.000000            1            2            1         6749     0.810734 2.398364e+05     0.228683           52 
000046@J287/extract/010227657819974630357_Titan_Andrey_S319_G13_V1-1_2nd_170-9_005_ali_DW_particles.mrcs J1/imported/010227657819974630357_Titan_Andrey_S319_G13_V1-1_2nd_170-9_005_ali_DW.mrc  4642.000000  2558.000000   125.037181    36.672757   157.828958     -0.83162     -2.48362 10966.480469 10592.134766   243.430664     0.000000     0.000000            1            1            1         6749     0.808929 2.398020e+05     0.105775           45 
000047@J287/extract/010227657819974630357_Titan_Andrey_S319_G13_V1-1_2nd_170-9_005_ali_DW_particles.mrcs J1/imported/010227657819974630357_Titan_Andrey_S319_G13_V1-1_2nd_170-9_005_ali_DW.mrc  4470.000000   450.000000   163.032929   148.040908    -43.51218     3.298384     -0.00562 11143.874023 10769.528320   243.430664     0.000000     0.000000            1            2            1         6749     0.820285 2.396999e+05     0.155709           71 
000049@J287/extract/010227657819974630357_Titan_Andrey_S319_G13_V1-1_2nd_170-9_005_ali_DW_particles.mrcs J1/imported/010227657819974630357_Titan_Andrey_S319_G13_V1-1_2nd_170-9_005_ali_DW.mrc  5246.000000  2285.000000    -27.43129    60.812838    86.680359     0.820384     0.820384 11061.606445 10687.260742   243.430664     0.000000     0.000000            1            1            1         6749     0.813662 2.400656e+05     0.411103           14 
000050@J287/extract/010227657819974630357_Titan_Andrey_S319_G13_V1-1_2nd_170-9_005_ali_DW_particles.mrcs J1/imported/010227657819974630357_Titan_Andrey_S319_G13_V1-1_2nd_170-9_005_ali_DW.mrc  5255.000000  3204.000000    -65.52826    81.983003   -179.91941     -0.00562     -0.00562 11020.194336 10645.848633   243.430664     0.000000     0.000000            1            2            1         6749     0.805855 2.401103e+05     0.088172           44 
000056@J287/extract/010227657819974630357_Titan_Andrey_S319_G13_V1-1_2nd_170-9_005_ali_DW_particles.mrcs J1/imported/010227657819974630357_Titan_Andrey_S319_G13_V1-1_2nd_170-9_005_ali_DW.mrc   652.000000  1472.000000   -176.72863    67.051706     -0.97834     0.820384     0.820384 10991.023438 10616.677734   243.430664     0.000000     0.000000            1            1            1         6749     0.819486 2.399261e+05     0.164732           19 
000057@J287/extract/010227657819974630357_Titan_Andrey_S319_G13_V1-1_2nd_170-9_005_ali_DW_particles.mrcs J1/imported/010227657819974630357_Titan_Andrey_S319_G13_V1-1_2nd_170-9_005_ali_DW.mrc  1584.000000  2260.000000    -52.01350   138.703868    -15.16838     -0.00562     -0.00562 10927.627930 10553.282227   243.430664     0.000000     0.000000            1            2            1         6749     0.819092 2.397666e+05     0.217777           37 
000006@J287/extract/010230302824044641939_Titan_Andrey_S319_G13_V1-1_3nd_243-13_000_ali_DW_particles.mrcs J1/imported/010230302824044641939_Titan_Andrey_S319_G13_V1-1_3nd_243-13_000_ali_DW.mrc  4276.000000  3724.000000   148.889479    30.292790   121.887697     -0.00562     -1.65762 16083.141602 15821.472656    -10.43938     0.000000     0.000000            1            1            1         6750     0.790268 2.393445e+05     0.187622           36 
000008@J287/extract/010230302824044641939_Titan_Andrey_S319_G13_V1-1_3nd_243-13_000_ali_DW_particles.mrcs J1/imported/010230302824044641939_Titan_Andrey_S319_G13_V1-1_3nd_243-13_000_ali_DW.mrc  4408.000000  2006.000000   -103.20641    65.146675    93.701015     -4.13562     0.820384 15971.804688 15710.135742    -10.43938     0.000000     0.000000            1            2            1         6750     0.818777 2.387246e+05     0.045051          121 
000012@J287/extract/010230302824044641939_Titan_Andrey_S319_G13_V1-1_3nd_243-13_000_ali_DW_particles.mrcs J1/imported/010230302824044641939_Titan_Andrey_S319_G13_V1-1_3nd_243-13_000_ali_DW.mrc  2875.000000   595.000000    -17.96936   114.193227   158.111425     3.298384     -0.00562 16033.953125 15772.284180    -10.43938     0.000000     0.000000            1            1            1         6750     0.820699 2.387124e+05     0.167755           51 
000013@J287/extract/010230302824044641939_Titan_Andrey_S319_G13_V1-1_3nd_243-13_000_ali_DW_particles.mrcs J1/imported/010230302824044641939_Titan_Andrey_S319_G13_V1-1_3nd_243-13_000_ali_DW.mrc  4834.000000  1367.000000   151.866823   146.593907    -56.35387     -0.83162     0.820384 16033.716797 15772.047852    -10.43938     0.000000     0.000000            1            2            1         6750     0.791336 2.393411e+05     0.242853           54 
000015@J287/extract/010230302824044641939_Titan_Andrey_S319_G13_V1-1_3nd_243-13_000_ali_DW_particles.mrcs J1/imported/010230302824044641939_Titan_Andrey_S319_G13_V1-1_3nd_243-13_000_ali_DW.mrc   681.000000  2161.000000    99.892086    66.534750    -11.19280     1.646384     -1.65762 15991.175781 15729.506836    -10.43938     0.000000     0.000000            1            1            1         6750     0.821823 2.387241e+05     0.075023          114 
000018@J287/extract/010230302824044641939_Titan_Andrey_S319_G13_V1-1_3nd_243-13_000_ali_DW_particles.mrcs J1/imported/010230302824044641939_Titan_Andrey_S319_G13_V1-1_3nd_243-13_000_ali_DW.mrc  1872.000000  1769.000000    -20.68873    96.839005   154.345024     -0.00562     -0.00562 15921.015625 15659.346680    -10.43938     0.000000     0.000000            1            2            1         6750     0.824010 2.386854e+05     0.091969           46 
000019@J287/extract/010230302824044641939_Titan_Andrey_S319_G13_V1-1_3nd_243-13_000_ali_DW_particles.mrcs J1/imported/010230302824044641939_Titan_Andrey_S319_G13_V1-1_3nd_243-13_000_ali_DW.mrc   260.000000  1963.000000   114.184610    78.826662   -148.19757     -0.83162     -1.65762 16025.983398 15764.314453    -10.43938     0.000000     0.000000            1            1            1         6750     0.795154 2.394919e+05     0.113418           44 
000023@J287/extract/010230302824044641939_Titan_Andrey_S319_G13_V1-1_3nd_243-13_000_ali_DW_particles.mrcs J1/imported/010230302824044641939_Titan_Andrey_S319_G13_V1-1_3nd_243-13_000_ali_DW.mrc  3447.000000  1270.000000   127.064653    94.235187   134.811906     0.820384     -1.65762 15964.291016 15702.622070    -10.43938     0.000000     0.000000            1            2            1         6750     0.827326 2.387293e+05     0.177706          184 
000027@J287/extract/010230302824044641939_Titan_Andrey_S319_G13_V1-1_3nd_243-13_000_ali_DW_particles.mrcs J1/imported/010230302824044641939_Titan_Andrey_S319_G13_V1-1_3nd_243-13_000_ali_DW.mrc  2439.000000  1732.000000   -118.64568    60.909540   -164.97885     -0.83162     2.472384 15911.885742 15650.216797    -10.43938     0.000000     0.000000            1            1            1         6750     0.777228 2.396038e+05     0.076823           55 
000031@J287/extract/010230302824044641939_Titan_Andrey_S319_G13_V1-1_3nd_243-13_000_ali_DW_particles.mrcs J1/imported/010230302824044641939_Titan_Andrey_S319_G13_V1-1_3nd_243-13_000_ali_DW.mrc  2041.000000  3497.000000   167.655843    57.711525    -30.68887     -1.65762     -0.83162 16051.853516 15790.184570    -10.43938     0.000000     0.000000            1            2            1         6750     0.797963 2.392163e+05     0.060066           38 
000036@J287/extract/010230302824044641939_Titan_Andrey_S319_G13_V1-1_3nd_243-13_000_ali_DW_particles.mrcs J1/imported/010230302824044641939_Titan_Andrey_S319_G13_V1-1_3nd_243-13_000_ali_DW.mrc   699.000000  2319.000000   176.182150    60.447396   126.649606     -0.83162     -0.00562 15995.487305 15733.818359    -10.43938     0.000000     0.000000            1            1            1         6750     0.803541 2.392372e+05     0.143497           42 
000039@J287/extract/010230302824044641939_Titan_Andrey_S319_G13_V1-1_3nd_243-13_000_ali_DW_particles.mrcs J1/imported/010230302824044641939_Titan_Andrey_S319_G13_V1-1_3nd_243-13_000_ali_DW.mrc  1187.000000  1935.000000    18.623636    44.308412   138.221447     -0.83162     -0.83162 15952.321289 15690.652344    -10.43938     0.000000     0.000000            1            2            1         6750     0.793775 2.394384e+05     0.111733           87 
000044@J287/extract/010230302824044641939_Titan_Andrey_S319_G13_V1-1_3nd_243-13_000_ali_DW_particles.mrcs J1/imported/010230302824044641939_Titan_Andrey_S319_G13_V1-1_3nd_243-13_000_ali_DW.mrc  2725.000000  3348.000000    55.434264   101.344779    39.204028     3.298384     -0.00562 16017.407227 15755.738281    -10.43938     0.000000     0.000000            1            1            1         6750     0.825895 2.390312e+05     0.082735           62 
000045@J287/extract/010230302824044641939_Titan_Andrey_S319_G13_V1-1_3nd_243-13_000_ali_DW_particles.mrcs J1/imported/010230302824044641939_Titan_Andrey_S319_G13_V1-1_3nd_243-13_000_ali_DW.mrc  2031.000000  2276.000000   -109.91687    49.437262   149.805495     -0.83162     -3.30962 15916.667969 15654.999023    -10.43938     0.000000     0.000000            1            2            1         6750     0.787112 2.394239e+05     0.344236           27 
000048@J287/extract/010230302824044641939_Titan_Andrey_S319_G13_V1-1_3nd_243-13_000_ali_DW_particles.mrcs J1/imported/010230302824044641939_Titan_Andrey_S319_G13_V1-1_3nd_243-13_000_ali_DW.mrc  5367.000000   190.000000    -78.72507   114.793787   -114.43822     1.646384     -2.48362 16195.879883 15934.210938    -10.43938     0.000000     0.000000            1            1            1         6750     0.819094 2.390305e+05     0.091854          107 
000051@J287/extract/010230302824044641939_Titan_Andrey_S319_G13_V1-1_3nd_243-13_000_ali_DW_particles.mrcs J1/imported/010230302824044641939_Titan_Andrey_S319_G13_V1-1_3nd_243-13_000_ali_DW.mrc  3185.000000  1349.000000    77.448092    69.470477   -104.97588     -1.65762     6.602384 15948.666016 15686.997070    -10.43938     0.000000     0.000000            1            2            1         6750     0.832163 2.387772e+05     0.076490           29 
000053@J287/extract/010230302824044641939_Titan_Andrey_S319_G13_V1-1_3nd_243-13_000_ali_DW_particles.mrcs J1/imported/010230302824044641939_Titan_Andrey_S319_G13_V1-1_3nd_243-13_000_ali_DW.mrc  3785.000000  3531.000000   -162.76866   158.536556    -74.80123     -4.13562     3.298384 16053.668945 15792.000000    -10.43938     0.000000     0.000000            1            1            1         6750     0.818418 2.389185e+05     0.151633           38 
000056@J287/extract/010230302824044641939_Titan_Andrey_S319_G13_V1-1_3nd_243-13_000_ali_DW_particles.mrcs J1/imported/010230302824044641939_Titan_Andrey_S319_G13_V1-1_3nd_243-13_000_ali_DW.mrc  1172.000000  3876.000000   154.290549    16.781077    -93.31733     -0.00562     -2.48362 16151.115234 15889.446289    -10.43938     0.000000     0.000000            1            2            1         6750     0.804152 2.393883e+05     0.260429           10 
000004@J287/extract/010232796098400295055_Titan_Andrey_S319_G13_V1-1_97-17_005_ali_DW_particles.mrcs J1/imported/010232796098400295055_Titan_Andrey_S319_G13_V1-1_97-17_005_ali_DW.mrc   310.000000  1217.000000    27.173486    92.023187    -96.15344     -0.00562     -0.83162 16266.905273 15957.522461   230.465317     0.000000     0.000000            1            1            1         6751     0.808236 2.389741e+05     0.073820          325 
000007@J287/extract/010232796098400295055_Titan_Andrey_S319_G13_V1-1_97-17_005_ali_DW_particles.mrcs J1/imported/010232796098400295055_Titan_Andrey_S319_G13_V1-1_97-17_005_ali_DW.mrc   920.000000  2000.000000   108.490080    24.758293    10.519946     -0.83162     1.646384 16144.211914 15834.829102   230.465317     0.000000     0.000000            1            2            1         6751     0.802424 2.389603e+05     0.071372           43 
000012@J287/extract/010232796098400295055_Titan_Andrey_S319_G13_V1-1_97-17_005_ali_DW_particles.mrcs J1/imported/010232796098400295055_Titan_Andrey_S319_G13_V1-1_97-17_005_ali_DW.mrc  1157.000000   205.000000     -0.00471    36.583715    -34.71323     0.820384     2.472384 16392.228516 16082.845703   230.465317     0.000000     0.000000            1            1            1         6751     0.803580 2.388875e+05     0.159885          164 
000014@J287/extract/010232796098400295055_Titan_Andrey_S319_G13_V1-1_97-17_005_ali_DW_particles.mrcs J1/imported/010232796098400295055_Titan_Andrey_S319_G13_V1-1_97-17_005_ali_DW.mrc   862.000000  3749.000000   169.115202    67.070380    -53.23335     -1.65762     3.298384 16210.779297 15901.396484   230.465317     0.000000     0.000000            1            2            1         6751     0.793151 2.391039e+05     0.230386           34 
000019@J287/extract/010232796098400295055_Titan_Andrey_S319_G13_V1-1_97-17_005_ali_DW_particles.mrcs J1/imported/010232796098400295055_Titan_Andrey_S319_G13_V1-1_97-17_005_ali_DW.mrc  3297.000000  3666.000000   -144.68219   117.869180   112.842383     -2.48362     2.472384 16134.328125 15824.945312   230.465317     0.000000     0.000000            1            1            1         6751     0.819393 2.388854e+05     0.085877          120 
000025@J287/extract/010232796098400295055_Titan_Andrey_S319_G13_V1-1_97-17_005_ali_DW_particles.mrcs J1/imported/010232796098400295055_Titan_Andrey_S319_G13_V1-1_97-17_005_ali_DW.mrc  1257.000000  3334.000000    17.320274    90.887154    -47.55148     -2.48362     -4.13562 16142.839844 15833.457031   230.465317     0.000000     0.000000            1            2            1         6751     0.797720 2.391053e+05     0.061772          129 
000029@J287/extract/010232796098400295055_Titan_Andrey_S319_G13_V1-1_97-17_005_ali_DW_particles.mrcs J1/imported/010232796098400295055_Titan_Andrey_S319_G13_V1-1_97-17_005_ali_DW.mrc  2318.000000  3837.000000    56.696724    90.520193    26.077079     0.820384     2.472384 16125.397461 15816.014648   230.465317     0.000000     0.000000            1            1            1         6751     0.785163 2.396048e+05     0.102082           31 
000038@J287/extract/010232796098400295055_Titan_Andrey_S319_G13_V1-1_97-17_005_ali_DW_particles.mrcs J1/imported/010232796098400295055_Titan_Andrey_S319_G13_V1-1_97-17_005_ali_DW.mrc  3669.000000  3496.000000   -100.99798   101.835159    -56.23760     -0.83162     1.646384 16133.173828 15823.791016   230.465317     0.000000     0.000000            1            2            1         6751     0.800085 2.391499e+05     0.124850          237 
000041@J287/extract/010232796098400295055_Titan_Andrey_S319_G13_V1-1_97-17_005_ali_DW_particles.mrcs J1/imported/010232796098400295055_Titan_Andrey_S319_G13_V1-1_97-17_005_ali_DW.mrc   786.000000  2606.000000    -80.64855    62.852149    -18.84175     -0.00562     0.820384 16138.659180 15829.276367   230.465317     0.000000     0.000000            1            1            1         6751     0.802484 2.387084e+05     0.121858           65 
000054@J287/extract/010232796098400295055_Titan_Andrey_S319_G13_V1-1_97-17_005_ali_DW_particles.mrcs J1/imported/010232796098400295055_Titan_Andrey_S319_G13_V1-1_97-17_005_ali_DW.mrc   165.000000  3004.000000    23.637626    27.402539   -125.76373     2.472384     -2.48362 16198.915039 15889.532227   230.465317     0.000000     0.000000            1            2            1         6751     0.805187 2.386834e+05     0.115898          235 
000058@J287/extract/010232796098400295055_Titan_Andrey_S319_G13_V1-1_97-17_005_ali_DW_particles.mrcs J1/imported/010232796098400295055_Titan_Andrey_S319_G13_V1-1_97-17_005_ali_DW.mrc  2435.000000  3743.000000    -77.15659   105.906869   -133.12745     2.472384     -0.00562 16120.094727 15810.711914   230.465317     0.000000     0.000000            1            1            1         6751     0.795238 2.393595e+05     0.101816           26 
000004@J287/extract/010233837459984769571_Titan_Andrey_S319_G13_V1-1_3nd_268-19_006_ali_DW_particles.mrcs J1/imported/010233837459984769571_Titan_Andrey_S319_G13_V1-1_3nd_268-19_006_ali_DW.mrc   860.000000  1115.000000    -33.19971    78.740350   116.657098     -1.65762     -0.83162 13859.672852 13255.704102   234.782440     0.000000     0.000000            1            1            1         6752     0.818315 2.398683e+05     0.193948           21 
000007@J287/extract/010233837459984769571_Titan_Andrey_S319_G13_V1-1_3nd_268-19_006_ali_DW_particles.mrcs J1/imported/010233837459984769571_Titan_Andrey_S319_G13_V1-1_3nd_268-19_006_ali_DW.mrc  4525.000000  3570.000000   139.191566    52.138468    52.334990     0.820384     -0.00562 13994.557617 13390.588867   234.782440     0.000000     0.000000            1            2            1         6752     0.818161 2.397676e+05     0.219084           65 
000013@J287/extract/010233837459984769571_Titan_Andrey_S319_G13_V1-1_3nd_268-19_006_ali_DW_particles.mrcs J1/imported/010233837459984769571_Titan_Andrey_S319_G13_V1-1_3nd_268-19_006_ali_DW.mrc  2267.000000  2832.000000   -168.29816    86.703530    60.764439     1.646384     0.820384 13807.127930 13203.159180   234.782440     0.000000     0.000000            1            1            1         6752     0.815938 2.399341e+05     0.095811           66 
000015@J287/extract/010233837459984769571_Titan_Andrey_S319_G13_V1-1_3nd_268-19_006_ali_DW_particles.mrcs J1/imported/010233837459984769571_Titan_Andrey_S319_G13_V1-1_3nd_268-19_006_ali_DW.mrc  5475.000000  1905.000000    37.202771   110.217661    27.767856     1.646384     0.820384 14006.041016 13402.072266   234.782440     0.000000     0.000000            1            2            1         6752     0.815702 2.400906e+05     0.277322           67 
000020@J287/extract/010233837459984769571_Titan_Andrey_S319_G13_V1-1_3nd_268-19_006_ali_DW_particles.mrcs J1/imported/010233837459984769571_Titan_Andrey_S319_G13_V1-1_3nd_268-19_006_ali_DW.mrc  5342.000000  1107.000000    34.376913   110.243606    -11.64683     6.602384     -4.13562 14021.005859 13417.037109   234.782440     0.000000     0.000000            1            1            1         6752     0.811977 2.400786e+05     0.359787            9 
000022@J287/extract/010233837459984769571_Titan_Andrey_S319_G13_V1-1_3nd_268-19_006_ali_DW_particles.mrcs J1/imported/010233837459984769571_Titan_Andrey_S319_G13_V1-1_3nd_268-19_006_ali_DW.mrc  4727.000000   974.000000   171.953623    69.615274    72.340444     0.820384     -0.00562 13978.670898 13374.702148   234.782440     0.000000     0.000000            1            2            1         6752     0.824724 2.397858e+05     0.320334            8 
000023@J287/extract/010233837459984769571_Titan_Andrey_S319_G13_V1-1_3nd_268-19_006_ali_DW_particles.mrcs J1/imported/010233837459984769571_Titan_Andrey_S319_G13_V1-1_3nd_268-19_006_ali_DW.mrc  2800.000000   876.000000    72.591353   116.238651    -24.33630     -0.00562     -0.00562 13857.370117 13253.401367   234.782440     0.000000     0.000000            1            1            1         6752     0.811145 2.399690e+05     0.356930          121 
000025@J287/extract/010233837459984769571_Titan_Andrey_S319_G13_V1-1_3nd_268-19_006_ali_DW_particles.mrcs J1/imported/010233837459984769571_Titan_Andrey_S319_G13_V1-1_3nd_268-19_006_ali_DW.mrc  1387.000000  3136.000000     8.876441    88.527840    -23.30947     -0.00562     -0.83162 13844.040039 13240.071289   234.782440     0.000000     0.000000            1            2            1         6752     0.803074 2.400691e+05     0.228579           36 
000028@J287/extract/010233837459984769571_Titan_Andrey_S319_G13_V1-1_3nd_268-19_006_ali_DW_particles.mrcs J1/imported/010233837459984769571_Titan_Andrey_S319_G13_V1-1_3nd_268-19_006_ali_DW.mrc  2908.000000   565.000000    41.114268    79.898940   -148.45498     -0.00562     -3.30962 13894.275391 13290.306641   234.782440     0.000000     0.000000            1            1            1         6752     0.813089 2.401645e+05     0.086008           13 
000031@J287/extract/010233837459984769571_Titan_Andrey_S319_G13_V1-1_3nd_268-19_006_ali_DW_particles.mrcs J1/imported/010233837459984769571_Titan_Andrey_S319_G13_V1-1_3nd_268-19_006_ali_DW.mrc  2219.000000  2371.000000    24.667205   131.075705    -81.07484     4.124384     4.950384 13782.625977 13178.657227   234.782440     0.000000     0.000000            1            2            1         6752     0.815405 2.399671e+05     0.136016           47 
000001@J287/extract/010235660060473424391_Titan_Andrey_S319_G13_V1-1_112-14_001_ali_DW_particles.mrcs J1/imported/010235660060473424391_Titan_Andrey_S319_G13_V1-1_112-14_001_ali_DW.mrc  4241.000000  2986.000000   -103.76863    99.360670   140.655303     -4.13562     -5.78762 16434.246094 15596.869141    -20.24365     0.000000     0.000000            1            1            1         6753     0.821731 2.407331e+05     0.296853           50 
000003@J287/extract/010235660060473424391_Titan_Andrey_S319_G13_V1-1_112-14_001_ali_DW_particles.mrcs J1/imported/010235660060473424391_Titan_Andrey_S319_G13_V1-1_112-14_001_ali_DW.mrc  4990.000000   408.000000    -40.64022   116.638007    -39.11979     -0.83162     -0.83162 16730.472656 15893.096680    -20.24365     0.000000     0.000000            1            2            1         6753     0.814486 2.408779e+05     0.279217           17 
000009@J287/extract/010235660060473424391_Titan_Andrey_S319_G13_V1-1_112-14_001_ali_DW_particles.mrcs J1/imported/010235660060473424391_Titan_Andrey_S319_G13_V1-1_112-14_001_ali_DW.mrc  4358.000000   169.000000   164.754664    48.883152     6.899804     1.646384     -1.65762 16714.814453 15877.438477    -20.24365     0.000000     0.000000            1            1            1         6753     0.825328 2.410669e+05     0.512271            7 
000013@J287/extract/010235660060473424391_Titan_Andrey_S319_G13_V1-1_112-14_001_ali_DW_particles.mrcs J1/imported/010235660060473424391_Titan_Andrey_S319_G13_V1-1_112-14_001_ali_DW.mrc   159.000000  1166.000000    -81.94098   131.931747    52.206380     -0.00562     0.820384 16556.753906 15719.377930    -20.24365     0.000000     0.000000            1            2            1         6753     0.822060 2.408439e+05     0.136225           12 
000017@J287/extract/010235660060473424391_Titan_Andrey_S319_G13_V1-1_112-14_001_ali_DW_particles.mrcs J1/imported/010235660060473424391_Titan_Andrey_S319_G13_V1-1_112-14_001_ali_DW.mrc  4426.000000  1911.000000   163.481596    72.159799    55.602292     -0.00562     -0.83162 16446.828125 15609.451172    -20.24365     0.000000     0.000000            1            1            1         6753     0.844701 2.409078e+05     0.172843           34 
000019@J287/extract/010235660060473424391_Titan_Andrey_S319_G13_V1-1_112-14_001_ali_DW_particles.mrcs J1/imported/010235660060473424391_Titan_Andrey_S319_G13_V1-1_112-14_001_ali_DW.mrc   713.000000  3738.000000   -148.61599    89.202856   -179.53127     -1.65762     0.820384 16634.574219 15797.198242    -20.24365     0.000000     0.000000            1            2            1         6753     0.815867 2.411096e+05     0.300877           16 
000023@J287/extract/010235660060473424391_Titan_Andrey_S319_G13_V1-1_112-14_001_ali_DW_particles.mrcs J1/imported/010235660060473424391_Titan_Andrey_S319_G13_V1-1_112-14_001_ali_DW.mrc  1568.000000   775.000000    50.647775    45.599643    -52.43984     2.472384     -0.00562 16512.109375 15674.733398    -20.24365     0.000000     0.000000            1            1            1         6753     0.827640 2.411114e+05     0.204528           17 
000029@J287/extract/010235660060473424391_Titan_Andrey_S319_G13_V1-1_112-14_001_ali_DW_particles.mrcs J1/imported/010235660060473424391_Titan_Andrey_S319_G13_V1-1_112-14_001_ali_DW.mrc  3428.000000   535.000000   -154.14073    74.683577   -136.34013     -1.65762     -4.13562 16566.716797 15729.340820    -20.24365     0.000000     0.000000            1            2            1         6753     0.822758 2.410304e+05     0.182164           13 
000032@J287/extract/010235660060473424391_Titan_Andrey_S319_G13_V1-1_112-14_001_ali_DW_particles.mrcs J1/imported/010235660060473424391_Titan_Andrey_S319_G13_V1-1_112-14_001_ali_DW.mrc  4081.000000  3512.000000   -115.11436    35.244709   164.512132     -0.83162     1.646384 16464.699219 15627.323242    -20.24365     0.000000     0.000000            1            1            1         6753     0.820615 2.412341e+05     0.239873           35 
000033@J287/extract/010235660060473424391_Titan_Andrey_S319_G13_V1-1_112-14_001_ali_DW_particles.mrcs J1/imported/010235660060473424391_Titan_Andrey_S319_G13_V1-1_112-14_001_ali_DW.mrc  1740.000000  1224.000000    90.365991    85.228203    -54.38456     -0.00562     1.646384 16443.550781 15606.175781    -20.24365     0.000000     0.000000            1            2            1         6753     0.829199 2.412017e+05     0.078284           34 
000036@J287/extract/010235660060473424391_Titan_Andrey_S319_G13_V1-1_112-14_001_ali_DW_particles.mrcs J1/imported/010235660060473424391_Titan_Andrey_S319_G13_V1-1_112-14_001_ali_DW.mrc  4083.000000   345.000000   -134.71995   103.817212   -136.60519     -0.83162     -1.65762 16656.134766 15818.758789    -20.24365     0.000000     0.000000            1            1            1         6753     0.831015 2.414284e+05     0.197986           70 
000042@J287/extract/010235660060473424391_Titan_Andrey_S319_G13_V1-1_112-14_001_ali_DW_particles.mrcs J1/imported/010235660060473424391_Titan_Andrey_S319_G13_V1-1_112-14_001_ali_DW.mrc   714.000000  2162.000000    87.005530   130.297681   -166.60406     -0.00562     0.820384 16427.191406 15589.816406    -20.24365     0.000000     0.000000            1            2            1         6753     0.793783 2.412179e+05     0.248170            5 
000045@J287/extract/010235660060473424391_Titan_Andrey_S319_G13_V1-1_112-14_001_ali_DW_particles.mrcs J1/imported/010235660060473424391_Titan_Andrey_S319_G13_V1-1_112-14_001_ali_DW.mrc  3949.000000  3330.000000    -29.34572   119.430709   126.031424     -0.00562     0.820384 16445.859375 15608.484375    -20.24365     0.000000     0.000000            1            1            1         6753     0.818200 2.408910e+05     0.100355           31 
000048@J287/extract/010235660060473424391_Titan_Andrey_S319_G13_V1-1_112-14_001_ali_DW_particles.mrcs J1/imported/010235660060473424391_Titan_Andrey_S319_G13_V1-1_112-14_001_ali_DW.mrc  3555.000000   581.000000   -146.25169   131.035147   154.014996     0.820384     -1.65762 16570.197266 15732.820312    -20.24365     0.000000     0.000000            1            2            1         6753     0.822647 2.408695e+05     0.539026            5 
000050@J287/extract/010235660060473424391_Titan_Andrey_S319_G13_V1-1_112-14_001_ali_DW_particles.mrcs J1/imported/010235660060473424391_Titan_Andrey_S319_G13_V1-1_112-14_001_ali_DW.mrc  5533.000000  2682.000000     -5.07156   151.354275    96.366724     -2.48362     -2.48362 16503.164062 15665.788086    -20.24365     0.000000     0.000000            1            1            1         6753     0.818210 2.409971e+05     0.045147           39 
000053@J287/extract/010235660060473424391_Titan_Andrey_S319_G13_V1-1_112-14_001_ali_DW_particles.mrcs J1/imported/010235660060473424391_Titan_Andrey_S319_G13_V1-1_112-14_001_ali_DW.mrc  3204.000000  2592.000000   120.948826   152.996739   122.728887     -0.00562     -0.83162 16392.576172 15555.200195    -20.24365     0.000000     0.000000            1            2            1         6753     0.845335 2.404127e+05     0.087044           84 
000058@J287/extract/010235660060473424391_Titan_Andrey_S319_G13_V1-1_112-14_001_ali_DW_particles.mrcs J1/imported/010235660060473424391_Titan_Andrey_S319_G13_V1-1_112-14_001_ali_DW.mrc  4775.000000  2206.000000    -44.86430   115.270936    71.458361     8.254384     -3.30962 16452.400391 15615.025391    -20.24365     0.000000     0.000000            1            1            1         6753     0.814112 2.410673e+05     0.220812            7 
000063@J287/extract/010235660060473424391_Titan_Andrey_S319_G13_V1-1_112-14_001_ali_DW_particles.mrcs J1/imported/010235660060473424391_Titan_Andrey_S319_G13_V1-1_112-14_001_ali_DW.mrc  2511.000000  2720.000000    92.424951    44.974450    -20.25523     -2.48362     1.646384 16402.490234 15565.114258    -20.24365     0.000000     0.000000            1            2            1         6753     0.820071 2.414716e+05     0.099767           13 
000067@J287/extract/010235660060473424391_Titan_Andrey_S319_G13_V1-1_112-14_001_ali_DW_particles.mrcs J1/imported/010235660060473424391_Titan_Andrey_S319_G13_V1-1_112-14_001_ali_DW.mrc  4420.000000   473.000000   -169.74709   102.335536   -111.71648     -0.00562     -0.00562 16659.673828 15822.297852    -20.24365     0.000000     0.000000            1            1            1         6753     0.823692 2.409979e+05     0.498632            5 
000002@J287/extract/010235661477259850875_Titan_Andrey_S319_G13_V1-1_3nd_320-25_001_ali_DW_particles.mrcs J1/imported/010235661477259850875_Titan_Andrey_S319_G13_V1-1_3nd_320-25_001_ali_DW.mrc  3008.000000  3834.000000   -129.55721   131.213790   172.493821     0.820384     0.820384 11227.358398 10529.448242    -21.05125     0.000000     0.000000            1            2            1         6754     0.806595 2.386146e+05     0.089290          151 
000010@J287/extract/010235661477259850875_Titan_Andrey_S319_G13_V1-1_3nd_320-25_001_ali_DW_particles.mrcs J1/imported/010235661477259850875_Titan_Andrey_S319_G13_V1-1_3nd_320-25_001_ali_DW.mrc  1692.000000  1597.000000    -45.40091    50.407137    -28.06355     0.820384     -0.83162 11113.320312 10415.410156    -21.05125     0.000000     0.000000            1            1            1         6754     0.804342 2.390347e+05     0.272573           20 
000011@J287/extract/010235661477259850875_Titan_Andrey_S319_G13_V1-1_3nd_320-25_001_ali_DW_particles.mrcs J1/imported/010235661477259850875_Titan_Andrey_S319_G13_V1-1_3nd_320-25_001_ali_DW.mrc  4535.000000  2394.000000    -45.54445    12.333868   -131.74094     8.254384     -0.00562 11127.198242 10429.288086    -21.05125     0.000000     0.000000            1            2            1         6754     0.817929 2.388061e+05     0.190827           39 
000014@J287/extract/010235661477259850875_Titan_Andrey_S319_G13_V1-1_3nd_320-25_001_ali_DW_particles.mrcs J1/imported/010235661477259850875_Titan_Andrey_S319_G13_V1-1_3nd_320-25_001_ali_DW.mrc  1079.000000  1347.000000   -153.17673   129.397497   124.158474     -0.00562     -4.13562 11145.679688 10447.769531    -21.05125     0.000000     0.000000            1            1            1         6754     0.794851 2.392557e+05     0.054804          219 
000022@J287/extract/010235661477259850875_Titan_Andrey_S319_G13_V1-1_3nd_320-25_001_ali_DW_particles.mrcs J1/imported/010235661477259850875_Titan_Andrey_S319_G13_V1-1_3nd_320-25_001_ali_DW.mrc  2488.000000  2720.000000    -52.56865    60.547396    -86.17079     -0.00562     -1.65762 11132.650391 10434.740234    -21.05125     0.000000     0.000000            1            2            1         6754     0.812156 2.383596e+05     0.140916           92 
000030@J287/extract/010235661477259850875_Titan_Andrey_S319_G13_V1-1_3nd_320-25_001_ali_DW_particles.mrcs J1/imported/010235661477259850875_Titan_Andrey_S319_G13_V1-1_3nd_320-25_001_ali_DW.mrc  1412.000000   282.000000     1.846783    80.117709    -15.92235     1.646384     -4.96162 11182.000000 10484.089844    -21.05125     0.000000     0.000000            1            1            1         6754     0.808650 2.388861e+05     0.115426          135 
000031@J287/extract/010235661477259850875_Titan_Andrey_S319_G13_V1-1_3nd_320-25_001_ali_DW_particles.mrcs J1/imported/010235661477259850875_Titan_Andrey_S319_G13_V1-1_3nd_320-25_001_ali_DW.mrc  5046.000000   545.000000    78.177424   113.525083   114.419687     -9.09162     -1.65762 11197.129883 10499.219727    -21.05125     0.000000     0.000000            1            2            1         6754     0.803968 2.387320e+05     0.178947          135 
000034@J287/extract/010235661477259850875_Titan_Andrey_S319_G13_V1-1_3nd_320-25_001_ali_DW_particles.mrcs J1/imported/010235661477259850875_Titan_Andrey_S319_G13_V1-1_3nd_320-25_001_ali_DW.mrc  2385.000000  2556.000000    43.802420    69.934004   -144.63967     -0.00562     0.820384 11123.636719 10425.726562    -21.05125     0.000000     0.000000            1            1            1         6754     0.818996 2.384167e+05     0.083398           39 
000038@J287/extract/010235661477259850875_Titan_Andrey_S319_G13_V1-1_3nd_320-25_001_ali_DW_particles.mrcs J1/imported/010235661477259850875_Titan_Andrey_S319_G13_V1-1_3nd_320-25_001_ali_DW.mrc  3190.000000  3194.000000   -157.25264   119.142102    -23.83443     -0.83162     2.472384 11159.399414 10461.489258    -21.05125     0.000000     0.000000            1            2            1         6754     0.792594 2.388939e+05     0.103397           38 
000040@J287/extract/010235661477259850875_Titan_Andrey_S319_G13_V1-1_3nd_320-25_001_ali_DW_particles.mrcs J1/imported/010235661477259850875_Titan_Andrey_S319_G13_V1-1_3nd_320-25_001_ali_DW.mrc   362.000000   786.000000    -10.83197    98.086150    -81.75241     0.820384     -0.83162 11223.476562 10525.566406    -21.05125     0.000000     0.000000            1            1            1         6754     0.808358 2.387162e+05     0.098894           97 
000049@J287/extract/010235661477259850875_Titan_Andrey_S319_G13_V1-1_3nd_320-25_001_ali_DW_particles.mrcs J1/imported/010235661477259850875_Titan_Andrey_S319_G13_V1-1_3nd_320-25_001_ali_DW.mrc  2137.000000  1958.000000   148.285004   109.964469     7.095824     -0.00562     0.820384 11103.001953 10405.091797    -21.05125     0.000000     0.000000            1            2            1         6754     0.804625 2.386665e+05     0.134872           28 
000060@J287/extract/010235661477259850875_Titan_Andrey_S319_G13_V1-1_3nd_320-25_001_ali_DW_particles.mrcs J1/imported/010235661477259850875_Titan_Andrey_S319_G13_V1-1_3nd_320-25_001_ali_DW.mrc   218.000000  3762.000000   -174.62589   161.465737    70.075412     4.124384     -5.78762 11271.823242 10573.913086    -21.05125     0.000000     0.000000            1            1            1         6754     0.825169 2.384206e+05     0.091561           37 
000002@J287/extract/010237928553673085135_Titan_Andrey_S319_G13_V1-1_2nd_164-19_004_ali_DW_particles.mrcs J1/imported/010237928553673085135_Titan_Andrey_S319_G13_V1-1_2nd_164-19_004_ali_DW.mrc  4348.000000  1684.000000    -38.69685    68.686796    -99.07364     4.124384     -1.65762 13313.173828 13124.184570    -84.76936     0.000000     0.000000            1            2            1         6755     0.812805 2.409207e+05     0.151417           12 
000007@J287/extract/010237928553673085135_Titan_Andrey_S319_G13_V1-1_2nd_164-19_004_ali_DW_particles.mrcs J1/imported/010237928553673085135_Titan_Andrey_S319_G13_V1-1_2nd_164-19_004_ali_DW.mrc   610.000000   455.000000    63.351576    13.589494   -152.96694     0.820384     1.646384 13276.731445 13087.742188    -84.76936     0.000000     0.000000            1            1            1         6755     0.811805 2.404802e+05     0.236097            8 
000017@J287/extract/010237928553673085135_Titan_Andrey_S319_G13_V1-1_2nd_164-19_004_ali_DW_particles.mrcs J1/imported/010237928553673085135_Titan_Andrey_S319_G13_V1-1_2nd_164-19_004_ali_DW.mrc  5391.000000  1977.000000   -173.92061    81.898224   175.228763     -0.83162     -0.83162 13367.557617 13178.568359    -84.76936     0.000000     0.000000            1            2            1         6755     0.803877 2.408842e+05     0.093226            9 
000023@J287/extract/010237928553673085135_Titan_Andrey_S319_G13_V1-1_2nd_164-19_004_ali_DW_particles.mrcs J1/imported/010237928553673085135_Titan_Andrey_S319_G13_V1-1_2nd_164-19_004_ali_DW.mrc  3095.000000   332.000000   -143.20231   163.124991    58.987197     -5.78762     -0.00562 13378.231445 13189.242188    -84.76936     0.000000     0.000000            1            1            1         6755     0.802942 2.405361e+05     0.638928           38 
000025@J287/extract/010237928553673085135_Titan_Andrey_S319_G13_V1-1_2nd_164-19_004_ali_DW_particles.mrcs J1/imported/010237928553673085135_Titan_Andrey_S319_G13_V1-1_2nd_164-19_004_ali_DW.mrc   813.000000  2899.000000   132.003534    47.578211   -150.00226     -0.00562     -1.65762 13355.923828 13166.934570    -84.76936     0.000000     0.000000            1            2            1         6755     0.802733 2.409224e+05     0.126802           22 
000038@J287/extract/010237928553673085135_Titan_Andrey_S319_G13_V1-1_2nd_164-19_004_ali_DW_particles.mrcs J1/imported/010237928553673085135_Titan_Andrey_S319_G13_V1-1_2nd_164-19_004_ali_DW.mrc  4546.000000  2541.000000    -46.42950   124.858128   159.489806     -6.61362     6.602384 13375.860352 13186.871094    -84.76936     0.000000     0.000000            1            1            1         6755     0.819527 2.404348e+05     0.165337           32 
000045@J287/extract/010237928553673085135_Titan_Andrey_S319_G13_V1-1_2nd_164-19_004_ali_DW_particles.mrcs J1/imported/010237928553673085135_Titan_Andrey_S319_G13_V1-1_2nd_164-19_004_ali_DW.mrc  5169.000000  1103.000000    44.985114    54.976635     -0.14576     -1.65762     -4.13562 13334.666992 13145.677734    -84.76936     0.000000     0.000000            1            2            1         6755     0.812968 2.405271e+05     0.699261           15 
000047@J287/extract/010237928553673085135_Titan_Andrey_S319_G13_V1-1_2nd_164-19_004_ali_DW_particles.mrcs J1/imported/010237928553673085135_Titan_Andrey_S319_G13_V1-1_2nd_164-19_004_ali_DW.mrc  2448.000000  2780.000000     7.411602    59.530608    -36.44012     -4.13562     0.820384 13335.313477 13146.324219    -84.76936     0.000000     0.000000            1            1            1         6755     0.810188 2.405106e+05     0.127508           42 
000051@J287/extract/010237928553673085135_Titan_Andrey_S319_G13_V1-1_2nd_164-19_004_ali_DW_particles.mrcs J1/imported/010237928553673085135_Titan_Andrey_S319_G13_V1-1_2nd_164-19_004_ali_DW.mrc  3353.000000  1561.000000   116.885525    71.383215    41.187770     -0.83162     1.646384 13288.482422 13099.493164    -84.76936     0.000000     0.000000            1            2            1         6755     0.823843 2.406824e+05     0.326561           13 
000003@J287/extract/010244422411698397367_Titan_Andrey_S319_G13_V1-1_3nd_287-26_000_ali_DW_particles.mrcs J1/imported/010244422411698397367_Titan_Andrey_S319_G13_V1-1_3nd_287-26_000_ali_DW.mrc  5059.000000   190.000000    -48.82338    94.181151    -50.39465     -2.48362     -3.30962  7966.583984  7922.867676     5.405995     0.000000     0.000000            1            1            1         6756     0.796711 2.388707e+05     0.133507          120 
000009@J287/extract/010244422411698397367_Titan_Andrey_S319_G13_V1-1_3nd_287-26_000_ali_DW_particles.mrcs J1/imported/010244422411698397367_Titan_Andrey_S319_G13_V1-1_3nd_287-26_000_ali_DW.mrc  1762.000000  3576.000000   -118.86746    39.831482   170.321606     2.472384     -2.48362  7885.814941  7842.098633     5.405995     0.000000     0.000000            1            2            1         6756     0.805213 2.384894e+05     0.128125           94 
000011@J287/extract/010244422411698397367_Titan_Andrey_S319_G13_V1-1_3nd_287-26_000_ali_DW_particles.mrcs J1/imported/010244422411698397367_Titan_Andrey_S319_G13_V1-1_3nd_287-26_000_ali_DW.mrc   367.000000   934.000000   -147.53874   123.442064   157.852506     0.820384     0.820384  7950.403320  7906.687012     5.405995     0.000000     0.000000            1            1            1         6756     0.809329 2.384931e+05     0.046708          154 
000015@J287/extract/010244422411698397367_Titan_Andrey_S319_G13_V1-1_3nd_287-26_000_ali_DW_particles.mrcs J1/imported/010244422411698397367_Titan_Andrey_S319_G13_V1-1_3nd_287-26_000_ali_DW.mrc  4157.000000  2557.000000   174.204336   135.653557   -148.90508     9.906384     2.472384  7860.020996  7816.304688     5.405995     0.000000     0.000000            1            2            1         6756     0.797764 2.384130e+05     0.100211           83 
000018@J287/extract/010244422411698397367_Titan_Andrey_S319_G13_V1-1_3nd_287-26_000_ali_DW_particles.mrcs J1/imported/010244422411698397367_Titan_Andrey_S319_G13_V1-1_3nd_287-26_000_ali_DW.mrc   163.000000  2880.000000   -138.40410    57.908484   -110.39348     1.646384     0.820384  7908.443359  7864.727051     5.405995     0.000000     0.000000            1            1            1         6756     0.801097 2.388197e+05     0.119616          334 
000020@J287/extract/010244422411698397367_Titan_Andrey_S319_G13_V1-1_3nd_287-26_000_ali_DW_particles.mrcs J1/imported/010244422411698397367_Titan_Andrey_S319_G13_V1-1_3nd_287-26_000_ali_DW.mrc  4480.000000  3858.000000   119.704696    71.342908   119.915749     1.646384     4.950384  8045.872070  8002.155762     5.405995     0.000000     0.000000            1            2            1         6756     0.819010 2.385004e+05     0.092109           18 
000026@J287/extract/010244422411698397367_Titan_Andrey_S319_G13_V1-1_3nd_287-26_000_ali_DW_particles.mrcs J1/imported/010244422411698397367_Titan_Andrey_S319_G13_V1-1_3nd_287-26_000_ali_DW.mrc   817.000000  2978.000000   -102.26772    93.372698    45.035392     -8.26562     -1.65762  7896.863281  7853.146973     5.405995     0.000000     0.000000            1            1            1         6756     0.795066 2.388956e+05     0.048449          232 
000028@J287/extract/010244422411698397367_Titan_Andrey_S319_G13_V1-1_3nd_287-26_000_ali_DW_particles.mrcs J1/imported/010244422411698397367_Titan_Andrey_S319_G13_V1-1_3nd_287-26_000_ali_DW.mrc  2699.000000  1351.000000   161.005604   127.813444    -26.78392     -6.61362     0.820384  7833.875488  7790.159180     5.405995     0.000000     0.000000            1            2            1         6756     0.817980 2.381396e+05     0.077934          114 
000032@J287/extract/010244422411698397367_Titan_Andrey_S319_G13_V1-1_3nd_287-26_000_ali_DW_particles.mrcs J1/imported/010244422411698397367_Titan_Andrey_S319_G13_V1-1_3nd_287-26_000_ali_DW.mrc  5018.000000  3583.000000     -1.23682   158.859049   165.844655     7.428384     3.298384  8002.669434  7958.953125     5.405995     0.000000     0.000000            1            1            1         6756     0.793701 2.386547e+05     0.096188           53 
000034@J287/extract/010244422411698397367_Titan_Andrey_S319_G13_V1-1_3nd_287-26_000_ali_DW_particles.mrcs J1/imported/010244422411698397367_Titan_Andrey_S319_G13_V1-1_3nd_287-26_000_ali_DW.mrc  2979.000000  1999.000000   166.168244    47.294996   134.378505     0.820384     0.820384  7824.462402  7780.746094     5.405995     0.000000     0.000000            1            2            1         6756     0.802091 2.384140e+05     0.162370           91 
000035@J287/extract/010244422411698397367_Titan_Andrey_S319_G13_V1-1_3nd_287-26_000_ali_DW_particles.mrcs J1/imported/010244422411698397367_Titan_Andrey_S319_G13_V1-1_3nd_287-26_000_ali_DW.mrc  5160.000000  3452.000000    82.376809   112.164729    71.298973     3.298384     -1.65762  7988.383789  7944.667480     5.405995     0.000000     0.000000            1            1            1         6756     0.808355 2.385487e+05     0.049637          112 
000039@J287/extract/010244422411698397367_Titan_Andrey_S319_G13_V1-1_3nd_287-26_000_ali_DW_particles.mrcs J1/imported/010244422411698397367_Titan_Andrey_S319_G13_V1-1_3nd_287-26_000_ali_DW.mrc  2075.000000  1926.000000    31.284451    78.772852    46.415365     0.820384     2.472384  7853.144043  7809.427734     5.405995     0.000000     0.000000            1            2            1         6756     0.796646 2.388482e+05     0.092827           77 
000045@J287/extract/010244422411698397367_Titan_Andrey_S319_G13_V1-1_3nd_287-26_000_ali_DW_particles.mrcs J1/imported/010244422411698397367_Titan_Andrey_S319_G13_V1-1_3nd_287-26_000_ali_DW.mrc  2142.000000   166.000000   113.766982    55.407811    69.468272     3.298384     -0.00562  7859.376953  7815.660645     5.405995     0.000000     0.000000            1            1            1         6756     0.797295 2.387709e+05     0.117405          120 
000047@J287/extract/010244422411698397367_Titan_Andrey_S319_G13_V1-1_3nd_287-26_000_ali_DW_particles.mrcs J1/imported/010244422411698397367_Titan_Andrey_S319_G13_V1-1_3nd_287-26_000_ali_DW.mrc  4429.000000   203.000000    -51.09568    56.337084   -112.44411     3.298384     1.646384  7958.790527  7915.074219     5.405995     0.000000     0.000000            1            2            1         6756     0.818108 2.385173e+05     0.102106           97 
000001@J287/extract/010244474434398550510_Titan_Andrey_S319_G13_V1-1_2nd_152-25_002_ali_DW_particles.mrcs J1/imported/010244474434398550510_Titan_Andrey_S319_G13_V1-1_2nd_152-25_002_ali_DW.mrc  4841.000000  1354.000000   133.962487    83.389272    -82.75791     -0.00562     -0.00562 16486.742188 15433.131836    -26.69062     0.000000     0.000000            1            2            1         6757     0.801192 2.386687e+05     0.071628           38 
000005@J287/extract/010244474434398550510_Titan_Andrey_S319_G13_V1-1_2nd_152-25_002_ali_DW_particles.mrcs J1/imported/010244474434398550510_Titan_Andrey_S319_G13_V1-1_2nd_152-25_002_ali_DW.mrc  4538.000000  1768.000000    85.763913    40.372069   135.486615     1.646384     1.646384 16456.783203 15403.172852    -26.69062     0.000000     0.000000            1            1            1         6757     0.806565 2.388705e+05     0.073630          230 
000007@J287/extract/010244474434398550510_Titan_Andrey_S319_G13_V1-1_2nd_152-25_002_ali_DW_particles.mrcs J1/imported/010244474434398550510_Titan_Andrey_S319_G13_V1-1_2nd_152-25_002_ali_DW.mrc  5337.000000  1283.000000    31.050660    55.113173   125.258915     -3.30962     -0.00562 16508.146484 15454.537109    -26.69062     0.000000     0.000000            1            2            1         6757     0.798246 2.387900e+05     0.176980           97 
000009@J287/extract/010244474434398550510_Titan_Andrey_S319_G13_V1-1_2nd_152-25_002_ali_DW_particles.mrcs J1/imported/010244474434398550510_Titan_Andrey_S319_G13_V1-1_2nd_152-25_002_ali_DW.mrc   362.000000  1250.000000   153.950474   117.807665    -86.70962     -0.83162     0.820384 16482.253906 15428.644531    -26.69062     0.000000     0.000000            1            1            1         6757     0.802256 2.387228e+05     0.165130           55 
000010@J287/extract/010244474434398550510_Titan_Andrey_S319_G13_V1-1_2nd_152-25_002_ali_DW_particles.mrcs J1/imported/010244474434398550510_Titan_Andrey_S319_G13_V1-1_2nd_152-25_002_ali_DW.mrc  2589.000000  3220.000000    -27.50677    68.788233   -117.66243     -1.65762     0.820384 16481.541016 15427.930664    -26.69062     0.000000     0.000000            1            2            1         6757     0.812209 2.389004e+05     0.086513          125 
000011@J287/extract/010244474434398550510_Titan_Andrey_S319_G13_V1-1_2nd_152-25_002_ali_DW_particles.mrcs J1/imported/010244474434398550510_Titan_Andrey_S319_G13_V1-1_2nd_152-25_002_ali_DW.mrc   875.000000  3446.000000    -84.59451   125.762914    76.677425     2.472384     4.124384 16549.744141 15496.133789    -26.69062     0.000000     0.000000            1            1            1         6757     0.811826 2.387049e+05     0.149208           40 
000018@J287/extract/010244474434398550510_Titan_Andrey_S319_G13_V1-1_2nd_152-25_002_ali_DW_particles.mrcs J1/imported/010244474434398550510_Titan_Andrey_S319_G13_V1-1_2nd_152-25_002_ali_DW.mrc  3887.000000   602.000000    -67.24219   102.370013    -22.44017     -0.00562     -0.00562 16516.191406 15462.581055    -26.69062     0.000000     0.000000            1            2            1         6757     0.799594 2.388481e+05     0.104300           76 
000020@J287/extract/010244474434398550510_Titan_Andrey_S319_G13_V1-1_2nd_152-25_002_ali_DW_particles.mrcs J1/imported/010244474434398550510_Titan_Andrey_S319_G13_V1-1_2nd_152-25_002_ali_DW.mrc   794.000000   896.000000    -21.63856    14.035755   164.381925     -0.83162     -0.00562 16476.099609 15422.489258    -26.69062     0.000000     0.000000            1            1            1         6757     0.794370 2.388444e+05     0.207008           72 
000036@J287/extract/010244474434398550510_Titan_Andrey_S319_G13_V1-1_2nd_152-25_002_ali_DW_particles.mrcs J1/imported/010244474434398550510_Titan_Andrey_S319_G13_V1-1_2nd_152-25_002_ali_DW.mrc  4354.000000  2950.000000   155.388258    37.908038   147.824461     -0.83162     -0.00562 16517.123047 15463.512695    -26.69062     0.000000     0.000000            1            2            1         6757     0.811105 2.388816e+05     0.067026           60 
000039@J287/extract/010244474434398550510_Titan_Andrey_S319_G13_V1-1_2nd_152-25_002_ali_DW_particles.mrcs J1/imported/010244474434398550510_Titan_Andrey_S319_G13_V1-1_2nd_152-25_002_ali_DW.mrc  3154.000000  2855.000000    -63.97716    26.931745    -49.68620     0.820384     0.820384 16438.781250 15385.170898    -26.69062     0.000000     0.000000            1            1            1         6757     0.808392 2.387780e+05     0.100477          163 
000002@J287/extract/010244538991020708122_Titan_Andrey_S319_G13_V1-1_88-28_004_ali_DW_particles.mrcs J1/imported/010244538991020708122_Titan_Andrey_S319_G13_V1-1_88-28_004_ali_DW.mrc  2061.000000  1596.000000    -58.21315    63.191955   170.669356     -0.83162     -0.00562  8785.122070  8524.386719   268.315399     0.000000     0.000000            1            2            1         6758     0.814173 2.393909e+05     0.113975           29 
000007@J287/extract/010244538991020708122_Titan_Andrey_S319_G13_V1-1_88-28_004_ali_DW_particles.mrcs J1/imported/010244538991020708122_Titan_Andrey_S319_G13_V1-1_88-28_004_ali_DW.mrc  5298.000000  3220.000000    55.657889   116.480869   108.652149     0.820384     0.820384  8949.823242  8689.087891   268.315399     0.000000     0.000000            1            1            1         6758     0.804580 2.394128e+05     0.086277           75 
000009@J287/extract/010244538991020708122_Titan_Andrey_S319_G13_V1-1_88-28_004_ali_DW_particles.mrcs J1/imported/010244538991020708122_Titan_Andrey_S319_G13_V1-1_88-28_004_ali_DW.mrc  2572.000000   989.000000   -155.44541    60.521129   113.015212     -0.83162     -1.65762  8823.061523  8562.326172   268.315399     0.000000     0.000000            1            2            1         6758     0.815876 2.392103e+05     0.044351           96 
000010@J287/extract/010244538991020708122_Titan_Andrey_S319_G13_V1-1_88-28_004_ali_DW_particles.mrcs J1/imported/010244538991020708122_Titan_Andrey_S319_G13_V1-1_88-28_004_ali_DW.mrc  2329.000000  3636.000000   -124.10390   146.876524    -99.84307     -0.00562     -1.65762  8928.688477  8667.953125   268.315399     0.000000     0.000000            1            1            1         6758     0.803567 2.394138e+05     0.188024           40 
000014@J287/extract/010244538991020708122_Titan_Andrey_S319_G13_V1-1_88-28_004_ali_DW_particles.mrcs J1/imported/010244538991020708122_Titan_Andrey_S319_G13_V1-1_88-28_004_ali_DW.mrc  1816.000000  1233.000000    -97.48059   153.327717    68.265604     0.820384     -0.00562  8812.456055  8551.720703   268.315399     0.000000     0.000000            1            2            1         6758     0.815383 2.393123e+05     0.232167           48 
000023@J287/extract/010244538991020708122_Titan_Andrey_S319_G13_V1-1_88-28_004_ali_DW_particles.mrcs J1/imported/010244538991020708122_Titan_Andrey_S319_G13_V1-1_88-28_004_ali_DW.mrc  3616.000000  2036.000000    -44.36009    73.691755    41.500501     -3.30962     -2.48362  8790.539062  8529.803711   268.315399     0.000000     0.000000            1            1            1         6758     0.807658 2.392757e+05     0.035568          135 
000025@J287/extract/010244538991020708122_Titan_Andrey_S319_G13_V1-1_88-28_004_ali_DW_particles.mrcs J1/imported/010244538991020708122_Titan_Andrey_S319_G13_V1-1_88-28_004_ali_DW.mrc   374.000000   694.000000    96.542166   117.192897   168.847987     -0.83162     -0.83162  8883.227539  8622.492188   268.315399     0.000000     0.000000            1            2            1         6758     0.810906 2.390305e+05     0.400010          129 
000026@J287/extract/010244538991020708122_Titan_Andrey_S319_G13_V1-1_88-28_004_ali_DW_particles.mrcs J1/imported/010244538991020708122_Titan_Andrey_S319_G13_V1-1_88-28_004_ali_DW.mrc  1856.000000   746.000000   104.056484   148.721408   130.182180     -4.96162     1.646384  8858.385742  8597.650391   268.315399     0.000000     0.000000            1            1            1         6758     0.809970 2.390034e+05     0.079803           50 
000029@J287/extract/010244538991020708122_Titan_Andrey_S319_G13_V1-1_88-28_004_ali_DW_particles.mrcs J1/imported/010244538991020708122_Titan_Andrey_S319_G13_V1-1_88-28_004_ali_DW.mrc  2805.000000   813.000000   -161.07893    54.891132    -53.78305     1.646384     1.646384  8836.740234  8576.004883   268.315399     0.000000     0.000000            1            2            1         6758     0.812387 2.394353e+05     0.298183           27 
000033@J287/extract/010244538991020708122_Titan_Andrey_S319_G13_V1-1_88-28_004_ali_DW_particles.mrcs J1/imported/010244538991020708122_Titan_Andrey_S319_G13_V1-1_88-28_004_ali_DW.mrc  4047.000000  1421.000000   161.300917   137.271099    14.527902     3.298384     1.646384  8805.735352  8545.000000   268.315399     0.000000     0.000000            1            1            1         6758     0.809433 2.393862e+05     0.243220           21 
000034@J287/extract/010244538991020708122_Titan_Andrey_S319_G13_V1-1_88-28_004_ali_DW_particles.mrcs J1/imported/010244538991020708122_Titan_Andrey_S319_G13_V1-1_88-28_004_ali_DW.mrc  2150.000000  3697.000000    -88.24746    95.993300   -101.24221     2.472384     -0.83162  8939.001953  8678.266602   268.315399     0.000000     0.000000            1            2            1         6758     0.807891 2.392806e+05     0.113291          145 
000041@J287/extract/010244538991020708122_Titan_Andrey_S319_G13_V1-1_88-28_004_ali_DW_particles.mrcs J1/imported/010244538991020708122_Titan_Andrey_S319_G13_V1-1_88-28_004_ali_DW.mrc  4010.000000  3287.000000   112.925221   136.232175   112.809790     3.298384     -1.65762  8896.204102  8635.468750   268.315399     0.000000     0.000000            1            1            1         6758     0.804468 2.393795e+05     0.219203           47 
000047@J287/extract/010244538991020708122_Titan_Andrey_S319_G13_V1-1_88-28_004_ali_DW_particles.mrcs J1/imported/010244538991020708122_Titan_Andrey_S319_G13_V1-1_88-28_004_ali_DW.mrc  4768.000000  3257.000000    11.774414   115.532664   136.128974     -1.65762     -2.48362  8925.046875  8664.311523   268.315399     0.000000     0.000000            1            2            1         6758     0.805931 2.392643e+05     0.296843           54 
000054@J287/extract/010244538991020708122_Titan_Andrey_S319_G13_V1-1_88-28_004_ali_DW_particles.mrcs J1/imported/010244538991020708122_Titan_Andrey_S319_G13_V1-1_88-28_004_ali_DW.mrc  3111.000000  2891.000000   133.175113   128.063655    74.939376     -0.83162     2.472384  8832.905273  8572.169922   268.315399     0.000000     0.000000            1            1            1         6758     0.799971 2.393158e+05     0.107133          108 
000005@J287/extract/010245881412860472401_Titan_Andrey_S319_G13_V1-1_103-7_000_ali_DW_particles.mrcs J1/imported/010245881412860472401_Titan_Andrey_S319_G13_V1-1_103-7_000_ali_DW.mrc   697.000000  2821.000000   -106.84566    29.271368    -42.09746     0.820384     -4.13562 16911.919922 16624.205078    -29.08835     0.000000     0.000000            1            2            1         6759     0.812116 2.393905e+05     0.144278           43 
000009@J287/extract/010245881412860472401_Titan_Andrey_S319_G13_V1-1_103-7_000_ali_DW_particles.mrcs J1/imported/010245881412860472401_Titan_Andrey_S319_G13_V1-1_103-7_000_ali_DW.mrc  4063.000000  1297.000000   115.225579    23.161653   143.671757     -2.48362     -2.48362 16723.269531 16435.554688    -29.08835     0.000000     0.000000            1            1            1         6759     0.809458 2.397120e+05     0.164970           45 
000015@J287/extract/010245881412860472401_Titan_Andrey_S319_G13_V1-1_103-7_000_ali_DW_particles.mrcs J1/imported/010245881412860472401_Titan_Andrey_S319_G13_V1-1_103-7_000_ali_DW.mrc  1772.000000   876.000000    -41.52728    71.209926   176.525469     -0.00562     2.472384 16833.312500 16545.597656    -29.08835     0.000000     0.000000            1            2            1         6759     0.813166 2.396583e+05     0.122882          129 
000022@J287/extract/010245881412860472401_Titan_Andrey_S319_G13_V1-1_103-7_000_ali_DW_particles.mrcs J1/imported/010245881412860472401_Titan_Andrey_S319_G13_V1-1_103-7_000_ali_DW.mrc  1037.000000  3907.000000    -70.74211    58.898626    -46.96581     -0.83162     0.820384 16842.091797 16554.376953    -29.08835     0.000000     0.000000            1            1            1         6759     0.828769 2.395431e+05     0.185142          146 
000028@J287/extract/010245881412860472401_Titan_Andrey_S319_G13_V1-1_103-7_000_ali_DW_particles.mrcs J1/imported/010245881412860472401_Titan_Andrey_S319_G13_V1-1_103-7_000_ali_DW.mrc  1583.000000  2602.000000    61.318395    34.575217   -153.25429     -0.00562     -2.48362 16851.560547 16563.845703    -29.08835     0.000000     0.000000            1            2            1         6759     0.824145 2.395273e+05     0.083754          108 
000031@J287/extract/010245881412860472401_Titan_Andrey_S319_G13_V1-1_103-7_000_ali_DW_particles.mrcs J1/imported/010245881412860472401_Titan_Andrey_S319_G13_V1-1_103-7_000_ali_DW.mrc  1813.000000   517.000000    87.971554    29.600084   156.559433     -1.65762     -2.48362 16825.453125 16537.738281    -29.08835     0.000000     0.000000            1            1            1         6759     0.816719 2.395643e+05     0.162089           47 
000002@J287/extract/010246292295640425255_Titan_Andrey_S319_G13_V1-1_3nd_323-4_007_ali_DW_particles.mrcs J1/imported/010246292295640425255_Titan_Andrey_S319_G13_V1-1_3nd_323-4_007_ali_DW.mrc  5461.000000  1108.000000    -96.94413    32.462408   100.487098     1.646384     -0.83162  9186.333008  8911.013672    30.127556     0.000000     0.000000            1            2            1         6760     0.795530 2.382399e+05     0.046620           56 
000005@J287/extract/010246292295640425255_Titan_Andrey_S319_G13_V1-1_3nd_323-4_007_ali_DW_particles.mrcs J1/imported/010246292295640425255_Titan_Andrey_S319_G13_V1-1_3nd_323-4_007_ali_DW.mrc  2433.000000   578.000000   106.133806   153.219574     1.059129     0.820384     3.298384  9140.866211  8865.546875    30.127556     0.000000     0.000000            1            1            1         6760     0.787614 2.382376e+05     0.084502           27 
000012@J287/extract/010246292295640425255_Titan_Andrey_S319_G13_V1-1_3nd_323-4_007_ali_DW_particles.mrcs J1/imported/010246292295640425255_Titan_Andrey_S319_G13_V1-1_3nd_323-4_007_ali_DW.mrc  2772.000000  2845.000000    63.495470    47.013599    -97.30768     0.820384     1.646384  9109.996094  8834.676758    30.127556     0.000000     0.000000            1            2            1         6760     0.794373 2.381462e+05     0.090402           42 
000016@J287/extract/010246292295640425255_Titan_Andrey_S319_G13_V1-1_3nd_323-4_007_ali_DW_particles.mrcs J1/imported/010246292295640425255_Titan_Andrey_S319_G13_V1-1_3nd_323-4_007_ali_DW.mrc  3504.000000   167.000000    87.005530   130.297681   163.395939    -13.22162     1.646384  9153.512695  8878.193359    30.127556     0.000000     0.000000            1            1            1         6760     0.798565 2.381251e+05     0.538387           36 
000017@J287/extract/010246292295640425255_Titan_Andrey_S319_G13_V1-1_3nd_323-4_007_ali_DW_particles.mrcs J1/imported/010246292295640425255_Titan_Andrey_S319_G13_V1-1_3nd_323-4_007_ali_DW.mrc  2199.000000   670.000000   179.025148    68.333373   135.970277     -5.78762     -0.00562  9142.187500  8866.868164    30.127556     0.000000     0.000000            1            2            1         6760     0.815658 2.379489e+05     0.076305           63 
000026@J287/extract/010246292295640425255_Titan_Andrey_S319_G13_V1-1_3nd_323-4_007_ali_DW_particles.mrcs J1/imported/010246292295640425255_Titan_Andrey_S319_G13_V1-1_3nd_323-4_007_ali_DW.mrc  3306.000000   913.000000    16.594496   139.032204    14.436785     -0.00562     -3.30962  9109.725586  8834.406250    30.127556     0.000000     0.000000            1            1            1         6760     0.804805 2.382107e+05     0.200529           33 
000032@J287/extract/010246292295640425255_Titan_Andrey_S319_G13_V1-1_3nd_323-4_007_ali_DW_particles.mrcs J1/imported/010246292295640425255_Titan_Andrey_S319_G13_V1-1_3nd_323-4_007_ali_DW.mrc  3861.000000   317.000000    10.310434    99.297942    -87.03507     0.820384     -0.00562  9148.820312  8873.500977    30.127556     0.000000     0.000000            1            2            1         6760     0.801671 2.379917e+05     0.189991           68 
000036@J287/extract/010246292295640425255_Titan_Andrey_S319_G13_V1-1_3nd_323-4_007_ali_DW_particles.mrcs J1/imported/010246292295640425255_Titan_Andrey_S319_G13_V1-1_3nd_323-4_007_ali_DW.mrc  4558.000000  2398.000000    -52.77056    73.588316     5.783395     2.472384     2.472384  9119.452148  8844.132812    30.127556     0.000000     0.000000            1            1            1         6760     0.799344 2.382086e+05     0.186463           22 
000040@J287/extract/010246292295640425255_Titan_Andrey_S319_G13_V1-1_3nd_323-4_007_ali_DW_particles.mrcs J1/imported/010246292295640425255_Titan_Andrey_S319_G13_V1-1_3nd_323-4_007_ali_DW.mrc  4758.000000  1734.000000   -173.89732    67.054684    23.347476     3.298384     -0.83162  9121.978516  8846.659180    30.127556     0.000000     0.000000            1            2            1         6760     0.787746 2.382482e+05     0.227939           21 
000042@J287/extract/010246292295640425255_Titan_Andrey_S319_G13_V1-1_3nd_323-4_007_ali_DW_particles.mrcs J1/imported/010246292295640425255_Titan_Andrey_S319_G13_V1-1_3nd_323-4_007_ali_DW.mrc  1114.000000  1407.000000   127.719270   139.154126    -78.54248     -2.48362     1.646384  9126.176758  8850.857422    30.127556     0.000000     0.000000            1            1            1         6760     0.798004 2.383648e+05     0.494569            6 
000043@J287/extract/010246292295640425255_Titan_Andrey_S319_G13_V1-1_3nd_323-4_007_ali_DW_particles.mrcs J1/imported/010246292295640425255_Titan_Andrey_S319_G13_V1-1_3nd_323-4_007_ali_DW.mrc  4958.000000  2828.000000    88.336843    52.867211     -9.15316     0.820384     -0.00562  9157.091797  8881.772461    30.127556     0.000000     0.000000            1            2            1         6760     0.805346 2.379088e+05     0.118354           32 
000044@J287/extract/010246292295640425255_Titan_Andrey_S319_G13_V1-1_3nd_323-4_007_ali_DW_particles.mrcs J1/imported/010246292295640425255_Titan_Andrey_S319_G13_V1-1_3nd_323-4_007_ali_DW.mrc  5027.000000  3730.000000   126.421541    35.115198   -119.64596     -0.83162     2.472384  9223.089844  8947.770508    30.127556     0.000000     0.000000            1            1            1         6760     0.800870 2.379330e+05     0.165855           21 
000046@J287/extract/010246292295640425255_Titan_Andrey_S319_G13_V1-1_3nd_323-4_007_ali_DW_particles.mrcs J1/imported/010246292295640425255_Titan_Andrey_S319_G13_V1-1_3nd_323-4_007_ali_DW.mrc  3342.000000  3702.000000    -33.17227   135.762023    33.954445     3.298384     0.820384  9169.484375  8894.165039    30.127556     0.000000     0.000000            1            2            1         6760     0.799445 2.383155e+05     0.195592           55 
000047@J287/extract/010246292295640425255_Titan_Andrey_S319_G13_V1-1_3nd_323-4_007_ali_DW_particles.mrcs J1/imported/010246292295640425255_Titan_Andrey_S319_G13_V1-1_3nd_323-4_007_ali_DW.mrc  4458.000000  2009.000000   -166.81430    65.778236   176.973658     -3.30962     -0.83162  9106.314453  8830.995117    30.127556     0.000000     0.000000            1            1            1         6760     0.809008 2.378797e+05     0.116502           18 
000050@J287/extract/010246292295640425255_Titan_Andrey_S319_G13_V1-1_3nd_323-4_007_ali_DW_particles.mrcs J1/imported/010246292295640425255_Titan_Andrey_S319_G13_V1-1_3nd_323-4_007_ali_DW.mrc  1662.000000  1831.000000   -159.84145    84.346598   163.756813     -3.30962     -0.00562  9108.106445  8832.787109    30.127556     0.000000     0.000000            1            2            1         6760     0.793852 2.383199e+05     0.065522           92 
000005@J287/extract/010246677641687099353_Titan_Andrey_S319_G13_V1-1_3nd_249-1_007_ali_DW_particles.mrcs J1/imported/010246677641687099353_Titan_Andrey_S319_G13_V1-1_3nd_249-1_007_ali_DW.mrc   643.000000  2383.000000    17.201467    66.263106     6.847604     1.646384     -0.00562 15721.018555 15348.711914    13.083789     0.000000     0.000000            1            2            1         6761     0.802680 2.406048e+05     0.172526           14 
000009@J287/extract/010246677641687099353_Titan_Andrey_S319_G13_V1-1_3nd_249-1_007_ali_DW_particles.mrcs J1/imported/010246677641687099353_Titan_Andrey_S319_G13_V1-1_3nd_249-1_007_ali_DW.mrc  4389.000000  2044.000000    17.457537    12.599464   -145.89151     9.080384    12.384384 15768.044922 15395.738281    13.083789     0.000000     0.000000            1            1            1         6761     0.807320 2.400818e+05     0.077841           82 
000010@J287/extract/010246677641687099353_Titan_Andrey_S319_G13_V1-1_3nd_249-1_007_ali_DW_particles.mrcs J1/imported/010246677641687099353_Titan_Andrey_S319_G13_V1-1_3nd_249-1_007_ali_DW.mrc  3434.000000  3793.000000    -12.14584    72.690715   146.967349     -0.83162     0.820384 15958.599609 15586.292969    13.083789     0.000000     0.000000            1            2            1         6761     0.816439 2.404483e+05     0.207096           32 
000011@J287/extract/010246677641687099353_Titan_Andrey_S319_G13_V1-1_3nd_249-1_007_ali_DW_particles.mrcs J1/imported/010246677641687099353_Titan_Andrey_S319_G13_V1-1_3nd_249-1_007_ali_DW.mrc   769.000000   765.000000   -157.36020   130.952091   -164.52153     -2.48362     -0.00562 15761.263672 15388.957031    13.083789     0.000000     0.000000            1            1            1         6761     0.803981 2.404804e+05     0.124130           33 
000013@J287/extract/010246677641687099353_Titan_Andrey_S319_G13_V1-1_3nd_249-1_007_ali_DW_particles.mrcs J1/imported/010246677641687099353_Titan_Andrey_S319_G13_V1-1_3nd_249-1_007_ali_DW.mrc  3934.000000   910.000000   115.011487    41.474413   -136.54730     -0.00562     1.646384 15788.446289 15416.139648    13.083789     0.000000     0.000000            1            2            1         6761     0.814549 2.405285e+05     0.092266           87 
000017@J287/extract/010246677641687099353_Titan_Andrey_S319_G13_V1-1_3nd_249-1_007_ali_DW_particles.mrcs J1/imported/010246677641687099353_Titan_Andrey_S319_G13_V1-1_3nd_249-1_007_ali_DW.mrc  4545.000000  3259.000000    -49.98407   155.540843   141.742302     1.646384     2.472384 15917.044922 15544.738281    13.083789     0.000000     0.000000            1            1            1         6761     0.810541 2.404210e+05     0.121182           37 
000022@J287/extract/010246677641687099353_Titan_Andrey_S319_G13_V1-1_3nd_249-1_007_ali_DW_particles.mrcs J1/imported/010246677641687099353_Titan_Andrey_S319_G13_V1-1_3nd_249-1_007_ali_DW.mrc   202.000000  1719.000000   -107.16927    52.538758    -95.79063     0.820384     0.820384 15719.364258 15347.057617    13.083789     0.000000     0.000000            1            2            1         6761     0.795721 2.407603e+05     0.275399           35 
000026@J287/extract/010246677641687099353_Titan_Andrey_S319_G13_V1-1_3nd_249-1_007_ali_DW_particles.mrcs J1/imported/010246677641687099353_Titan_Andrey_S319_G13_V1-1_3nd_249-1_007_ali_DW.mrc  4848.000000  2292.000000   -176.75028    98.670080   162.149455     -0.83162     -1.65762 15838.431641 15466.125000    13.083789     0.000000     0.000000            1            1            1         6761     0.815001 2.408041e+05     0.177889          133 
000035@J287/extract/010246677641687099353_Titan_Andrey_S319_G13_V1-1_3nd_249-1_007_ali_DW_particles.mrcs J1/imported/010246677641687099353_Titan_Andrey_S319_G13_V1-1_3nd_249-1_007_ali_DW.mrc   662.000000  1997.000000   117.354003   102.837795     -9.46176     2.472384     0.820384 15713.080078 15340.773438    13.083789     0.000000     0.000000            1            2            1         6761     0.812842 2.400588e+05     0.129387           69 
000038@J287/extract/010246677641687099353_Titan_Andrey_S319_G13_V1-1_3nd_249-1_007_ali_DW_particles.mrcs J1/imported/010246677641687099353_Titan_Andrey_S319_G13_V1-1_3nd_249-1_007_ali_DW.mrc  4470.000000   808.000000     7.287733   167.732980    59.511753     -3.30962     0.820384 15848.088867 15475.782227    13.083789     0.000000     0.000000            1            1            1         6761     0.829137 2.396507e+05     0.265056           20 
000040@J287/extract/010246677641687099353_Titan_Andrey_S319_G13_V1-1_3nd_249-1_007_ali_DW_particles.mrcs J1/imported/010246677641687099353_Titan_Andrey_S319_G13_V1-1_3nd_249-1_007_ali_DW.mrc   432.000000  2286.000000    99.116055   104.347632   118.132837     1.646384     -0.00562 15719.504883 15347.198242    13.083789     0.000000     0.000000            1            2            1         6761     0.821009 2.403206e+05     0.116256           49 
000041@J287/extract/010246677641687099353_Titan_Andrey_S319_G13_V1-1_3nd_249-1_007_ali_DW_particles.mrcs J1/imported/010246677641687099353_Titan_Andrey_S319_G13_V1-1_3nd_249-1_007_ali_DW.mrc  1808.000000  2527.000000    -93.52490    27.970489    -77.89802     2.472384     2.472384 15716.657227 15344.350586    13.083789     0.000000     0.000000            1            1            1         6761     0.805534 2.402281e+05     0.091590           52 
000044@J287/extract/010246677641687099353_Titan_Andrey_S319_G13_V1-1_3nd_249-1_007_ali_DW_particles.mrcs J1/imported/010246677641687099353_Titan_Andrey_S319_G13_V1-1_3nd_249-1_007_ali_DW.mrc  5186.000000  1011.000000    -57.44107   135.484346    72.949121     -0.00562     0.820384 15911.252930 15538.946289    13.083789     0.000000     0.000000            1            2            1         6761     0.800027 2.403386e+05     0.118849           85 
000046@J287/extract/010246677641687099353_Titan_Andrey_S319_G13_V1-1_3nd_249-1_007_ali_DW_particles.mrcs J1/imported/010246677641687099353_Titan_Andrey_S319_G13_V1-1_3nd_249-1_007_ali_DW.mrc  1079.000000   787.000000   -172.61270   129.309388   -134.19882     -1.65762     -0.00562 15747.879883 15375.573242    13.083789     0.000000     0.000000            1            1            1         6761     0.819007 2.405492e+05     0.206807           22 
000048@J287/extract/010246677641687099353_Titan_Andrey_S319_G13_V1-1_3nd_249-1_007_ali_DW_particles.mrcs J1/imported/010246677641687099353_Titan_Andrey_S319_G13_V1-1_3nd_249-1_007_ali_DW.mrc  3783.000000   761.000000    -48.94564   103.845092    92.086126     -1.65762     -0.83162 15798.389648 15426.083008    13.083789     0.000000     0.000000            1            2            1         6761     0.805338 2.408268e+05     0.101854           73 
000009@J287/extract/010254480410492525761_Titan_Andrey_S319_G13_V1-1_91-23_003_ali_DW_particles.mrcs J1/imported/010254480410492525761_Titan_Andrey_S319_G13_V1-1_91-23_003_ali_DW.mrc   708.000000  2880.000000    -60.77837   155.398865   -179.11071     4.124384     -0.83162  8394.067383  8008.951172    -38.68713     0.000000     0.000000            1            1            1         6762     0.811897 2.383194e+05     0.140883           62 
000013@J287/extract/010254480410492525761_Titan_Andrey_S319_G13_V1-1_91-23_003_ali_DW_particles.mrcs J1/imported/010254480410492525761_Titan_Andrey_S319_G13_V1-1_91-23_003_ali_DW.mrc  5285.000000   990.000000    85.876268    69.336199    45.047516     -0.00562     4.950384  8468.170898  8083.054199    -38.68713     0.000000     0.000000            1            2            1         6762     0.810182 2.383054e+05     0.194637           20 
000018@J287/extract/010254480410492525761_Titan_Andrey_S319_G13_V1-1_91-23_003_ali_DW_particles.mrcs J1/imported/010254480410492525761_Titan_Andrey_S319_G13_V1-1_91-23_003_ali_DW.mrc  1269.000000  2300.000000   -175.35724   107.287162     0.874375     -0.00562     0.820384  8333.488281  7948.371094    -38.68713     0.000000     0.000000            1            1            1         6762     0.801470 2.382834e+05     0.088501           51 
000020@J287/extract/010254480410492525761_Titan_Andrey_S319_G13_V1-1_91-23_003_ali_DW_particles.mrcs J1/imported/010254480410492525761_Titan_Andrey_S319_G13_V1-1_91-23_003_ali_DW.mrc  1071.000000  2860.000000    -36.29340   107.695034     7.852752     0.820384     -2.48362  8373.142578  7988.026367    -38.68713     0.000000     0.000000            1            2            1         6762     0.809821 2.384411e+05     0.096830           71 
000023@J287/extract/010254480410492525761_Titan_Andrey_S319_G13_V1-1_91-23_003_ali_DW_particles.mrcs J1/imported/010254480410492525761_Titan_Andrey_S319_G13_V1-1_91-23_003_ali_DW.mrc  4246.000000  2930.000000   -172.55918   107.291210   156.452029     -0.83162     -3.30962  8427.000977  8041.883789    -38.68713     0.000000     0.000000            1            1            1         6762     0.808817 2.383551e+05     0.055190           55 
000035@J287/extract/010254480410492525761_Titan_Andrey_S319_G13_V1-1_91-23_003_ali_DW_particles.mrcs J1/imported/010254480410492525761_Titan_Andrey_S319_G13_V1-1_91-23_003_ali_DW.mrc  4136.000000  3190.000000    11.542212    49.098380    -15.70891     -0.00562     0.820384  8447.487305  8062.371094    -38.68713     0.000000     0.000000            1            2            1         6762     0.796992 2.385230e+05     0.114188           74 
000036@J287/extract/010254480410492525761_Titan_Andrey_S319_G13_V1-1_91-23_003_ali_DW_particles.mrcs J1/imported/010254480410492525761_Titan_Andrey_S319_G13_V1-1_91-23_003_ali_DW.mrc  4112.000000   242.000000    70.906956    37.506042    -23.87523     -0.83162     -0.00562  8444.477539  8059.360840    -38.68713     0.000000     0.000000            1            1            1         6762     0.812236 2.382724e+05     0.048458           82 
000001@J287/extract/010255046878347095842_Titan_Andrey_S319_G13_V1-1_3nd_323-9_003_ali_DW_particles.mrcs J1/imported/010255046878347095842_Titan_Andrey_S319_G13_V1-1_3nd_323-9_003_ali_DW.mrc  1125.000000  2590.000000     6.058494    83.740279    -55.22910     0.820384     -0.00562 10477.967773 10052.429688    -38.32728     0.000000     0.000000            1            2            1         6763     0.820692 2.390365e+05     0.332726           73 
000013@J287/extract/010255046878347095842_Titan_Andrey_S319_G13_V1-1_3nd_323-9_003_ali_DW_particles.mrcs J1/imported/010255046878347095842_Titan_Andrey_S319_G13_V1-1_3nd_323-9_003_ali_DW.mrc  3002.000000  3231.000000   128.311837   136.015288   -129.24365     -0.00562     -0.83162 10525.021484 10099.483398    -38.32728     0.000000     0.000000            1            1            1         6763     0.802526 2.385447e+05     0.224337           47 
000020@J287/extract/010255046878347095842_Titan_Andrey_S319_G13_V1-1_3nd_323-9_003_ali_DW_particles.mrcs J1/imported/010255046878347095842_Titan_Andrey_S319_G13_V1-1_3nd_323-9_003_ali_DW.mrc  4835.000000  3084.000000   156.606893    99.964449    53.825173     -6.61362     2.472384 10487.469727 10061.931641    -38.32728     0.000000     0.000000            1            2            1         6763     0.806144 2.386108e+05     0.138857          231 
000025@J287/extract/010255046878347095842_Titan_Andrey_S319_G13_V1-1_3nd_323-9_003_ali_DW_particles.mrcs J1/imported/010255046878347095842_Titan_Andrey_S319_G13_V1-1_3nd_323-9_003_ali_DW.mrc  5377.000000   496.000000   -137.68088   116.587542   118.374513     -1.65762     -0.00562 10308.766602  9883.228516    -38.32728     0.000000     0.000000            1            1            1         6763     0.799292 2.386100e+05     0.080251           61 
000031@J287/extract/010255046878347095842_Titan_Andrey_S319_G13_V1-1_3nd_323-9_003_ali_DW_particles.mrcs J1/imported/010255046878347095842_Titan_Andrey_S319_G13_V1-1_3nd_323-9_003_ali_DW.mrc  3900.000000  2396.000000   -178.16156   126.244267    87.168995     -0.00562     -1.65762 10378.842773  9953.304688    -38.32728     0.000000     0.000000            1            2            1         6763     0.807895 2.386269e+05     0.061247           20 
000033@J287/extract/010255046878347095842_Titan_Andrey_S319_G13_V1-1_3nd_323-9_003_ali_DW_particles.mrcs J1/imported/010255046878347095842_Titan_Andrey_S319_G13_V1-1_3nd_323-9_003_ali_DW.mrc  4542.000000   539.000000   -159.00861     3.506777    56.785895     3.298384     1.646384 10265.481445  9839.943359    -38.32728     0.000000     0.000000            1            1            1         6763     0.800705 2.386532e+05     0.357390           40 
000034@J287/extract/010255046878347095842_Titan_Andrey_S319_G13_V1-1_3nd_323-9_003_ali_DW_particles.mrcs J1/imported/010255046878347095842_Titan_Andrey_S319_G13_V1-1_3nd_323-9_003_ali_DW.mrc  1529.000000  2614.000000   146.823656   103.712357    16.472954     4.124384     -1.65762 10452.703125 10027.165039    -38.32728     0.000000     0.000000            1            2            1         6763     0.815855 2.386061e+05     0.128868           18 
000040@J287/extract/010255046878347095842_Titan_Andrey_S319_G13_V1-1_3nd_323-9_003_ali_DW_particles.mrcs J1/imported/010255046878347095842_Titan_Andrey_S319_G13_V1-1_3nd_323-9_003_ali_DW.mrc   266.000000   444.000000   -160.04478    25.675911   -159.11205     2.472384     1.646384 10254.604492  9829.066406    -38.32728     0.000000     0.000000            1            1            1         6763     0.806437 2.385343e+05     0.135308           32 
000042@J287/extract/010255046878347095842_Titan_Andrey_S319_G13_V1-1_3nd_323-9_003_ali_DW_particles.mrcs J1/imported/010255046878347095842_Titan_Andrey_S319_G13_V1-1_3nd_323-9_003_ali_DW.mrc  3997.000000  1760.000000    -19.44011    41.163504   -123.31006     1.646384     -0.83162 10305.946289  9880.408203    -38.32728     0.000000     0.000000            1            2            1         6763     0.811933 2.386513e+05     0.109772           33 
000052@J287/extract/010255046878347095842_Titan_Andrey_S319_G13_V1-1_3nd_323-9_003_ali_DW_particles.mrcs J1/imported/010255046878347095842_Titan_Andrey_S319_G13_V1-1_3nd_323-9_003_ali_DW.mrc  1427.000000  2816.000000   102.107683   114.448247   131.310455     -0.00562     0.820384 10491.971680 10066.433594    -38.32728     0.000000     0.000000            1            1            1         6763     0.817238 2.387657e+05     0.066772          210 
000056@J287/extract/010255046878347095842_Titan_Andrey_S319_G13_V1-1_3nd_323-9_003_ali_DW_particles.mrcs J1/imported/010255046878347095842_Titan_Andrey_S319_G13_V1-1_3nd_323-9_003_ali_DW.mrc  5123.000000  3057.000000   -107.55063    35.356655    20.057850     -0.00562     -0.83162 10479.867188 10054.329102    -38.32728     0.000000     0.000000            1            2            1         6763     0.812735 2.385006e+05     0.112453           20 
000058@J287/extract/010255046878347095842_Titan_Andrey_S319_G13_V1-1_3nd_323-9_003_ali_DW_particles.mrcs J1/imported/010255046878347095842_Titan_Andrey_S319_G13_V1-1_3nd_323-9_003_ali_DW.mrc  2845.000000  3958.000000   159.311273    83.160995   -171.22002     2.472384     0.820384 10682.840820 10257.302734    -38.32728     0.000000     0.000000            1            1            1         6763     0.815053 2.384684e+05     0.108750           55 
000066@J287/extract/010255046878347095842_Titan_Andrey_S319_G13_V1-1_3nd_323-9_003_ali_DW_particles.mrcs J1/imported/010255046878347095842_Titan_Andrey_S319_G13_V1-1_3nd_323-9_003_ali_DW.mrc  2386.000000   696.000000    67.678626    43.786505   -179.70146     -0.00562     -3.30962 10306.195312  9880.657227    -38.32728     0.000000     0.000000            1            2            1         6763     0.805323 2.386067e+05     0.058903           50 
000070@J287/extract/010255046878347095842_Titan_Andrey_S319_G13_V1-1_3nd_323-9_003_ali_DW_particles.mrcs J1/imported/010255046878347095842_Titan_Andrey_S319_G13_V1-1_3nd_323-9_003_ali_DW.mrc  2592.000000  1598.000000    90.725283   106.963259   131.279286     -2.48362     -6.61362 10306.450195  9880.912109    -38.32728     0.000000     0.000000            1            1            1         6763     0.802988 2.386796e+05     0.179128           47 
000074@J287/extract/010255046878347095842_Titan_Andrey_S319_G13_V1-1_3nd_323-9_003_ali_DW_particles.mrcs J1/imported/010255046878347095842_Titan_Andrey_S319_G13_V1-1_3nd_323-9_003_ali_DW.mrc  1895.000000  2753.000000    -78.50466   150.616812    96.594897     2.472384     -1.65762 10454.393555 10028.855469    -38.32728     0.000000     0.000000            1            2            1         6763     0.809305 2.385005e+05     0.237759           34 
000002@J287/extract/010255486201514038429_Titan_Andrey_S319_G13_V1-1_131-9_004_ali_DW_particles.mrcs J1/imported/010255486201514038429_Titan_Andrey_S319_G13_V1-1_131-9_004_ali_DW.mrc  1640.000000  2841.000000   141.114095    94.070061   -159.71837     -2.48362     -0.83162 11209.395508 10961.569336   266.220764     0.000000     0.000000            1            1            1         6764     0.822405 2.412659e+05     0.096285           32 
000004@J287/extract/010255486201514038429_Titan_Andrey_S319_G13_V1-1_131-9_004_ali_DW_particles.mrcs J1/imported/010255486201514038429_Titan_Andrey_S319_G13_V1-1_131-9_004_ali_DW.mrc  1567.000000  1211.000000     -3.25927    39.666431   -107.92030     -9.09162     -5.78762 11173.619141 10925.792969   266.220764     0.000000     0.000000            1            2            1         6764     0.817049 2.412867e+05     0.130636           14 
000008@J287/extract/010255486201514038429_Titan_Andrey_S319_G13_V1-1_131-9_004_ali_DW_particles.mrcs J1/imported/010255486201514038429_Titan_Andrey_S319_G13_V1-1_131-9_004_ali_DW.mrc  1074.000000   457.000000   139.722106    95.283701    42.799973     -3.30962     -7.43962 11233.726562 10985.900391   266.220764     0.000000     0.000000            1            1            1         6764     0.819441 2.412166e+05     0.137046           20 
000009@J287/extract/010255486201514038429_Titan_Andrey_S319_G13_V1-1_131-9_004_ali_DW_particles.mrcs J1/imported/010255486201514038429_Titan_Andrey_S319_G13_V1-1_131-9_004_ali_DW.mrc  3905.000000  1243.000000    -91.59127   124.193335    86.070081     -0.83162     -1.65762 11292.854492 11045.028320   266.220764     0.000000     0.000000            1            2            1         6764     0.812733 2.411938e+05     0.153642           78 
000013@J287/extract/010255486201514038429_Titan_Andrey_S319_G13_V1-1_131-9_004_ali_DW_particles.mrcs J1/imported/010255486201514038429_Titan_Andrey_S319_G13_V1-1_131-9_004_ali_DW.mrc  4639.000000  1812.000000    -83.81640    82.903078   -176.24064     -2.48362     -2.48362 11360.392578 11112.566406   266.220764     0.000000     0.000000            1            1            1         6764     0.821324 2.412768e+05     0.237310           11 
000016@J287/extract/010255486201514038429_Titan_Andrey_S319_G13_V1-1_131-9_004_ali_DW_particles.mrcs J1/imported/010255486201514038429_Titan_Andrey_S319_G13_V1-1_131-9_004_ali_DW.mrc  2549.000000  1221.000000   101.274934    65.206213    67.563217     6.602384     -7.43962 11213.655273 10965.829102   266.220764     0.000000     0.000000            1            2            1         6764     0.821001 2.413661e+05     0.209263           10 
000026@J287/extract/010255486201514038429_Titan_Andrey_S319_G13_V1-1_131-9_004_ali_DW_particles.mrcs J1/imported/010255486201514038429_Titan_Andrey_S319_G13_V1-1_131-9_004_ali_DW.mrc  3798.000000  3732.000000   137.685391    47.512845    46.787422     -0.00562     -0.00562 11471.737305 11223.911133   266.220764     0.000000     0.000000            1            1            1         6764     0.823968 2.413695e+05     0.096161           63 
000028@J287/extract/010255486201514038429_Titan_Andrey_S319_G13_V1-1_131-9_004_ali_DW_particles.mrcs J1/imported/010255486201514038429_Titan_Andrey_S319_G13_V1-1_131-9_004_ali_DW.mrc   938.000000  1061.000000   -148.05715    28.769533     -7.52828     3.298384     3.298384 11150.852539 10903.026367   266.220764     0.000000     0.000000            1            2            1         6764     0.827052 2.413272e+05     0.152332           15 
000029@J287/extract/010255486201514038429_Titan_Andrey_S319_G13_V1-1_131-9_004_ali_DW_particles.mrcs J1/imported/010255486201514038429_Titan_Andrey_S319_G13_V1-1_131-9_004_ali_DW.mrc  4403.000000  1615.000000   -148.63552    91.590791   131.718599     -2.48362     -1.65762 11334.645508 11086.819336   266.220764     0.000000     0.000000            1            1            1         6764     0.831299 2.413004e+05     0.336276           31 
000031@J287/extract/010255486201514038429_Titan_Andrey_S319_G13_V1-1_131-9_004_ali_DW_particles.mrcs J1/imported/010255486201514038429_Titan_Andrey_S319_G13_V1-1_131-9_004_ali_DW.mrc  2972.000000  1528.000000   135.909284   125.034266   -140.75723     -0.00562     0.820384 11219.137695 10971.311523   266.220764     0.000000     0.000000            1            2            1         6764     0.817971 2.412853e+05     0.225858           13 
000039@J287/extract/010255486201514038429_Titan_Andrey_S319_G13_V1-1_131-9_004_ali_DW_particles.mrcs J1/imported/010255486201514038429_Titan_Andrey_S319_G13_V1-1_131-9_004_ali_DW.mrc  3874.000000  3013.000000    -99.27496   145.720250    -56.93492     -0.83162     -0.00562 11376.739258 11128.913086   266.220764     0.000000     0.000000            1            1            1         6764     0.822407 2.413699e+05     0.284258           24 
000041@J287/extract/010255486201514038429_Titan_Andrey_S319_G13_V1-1_131-9_004_ali_DW_particles.mrcs J1/imported/010255486201514038429_Titan_Andrey_S319_G13_V1-1_131-9_004_ali_DW.mrc  4004.000000  3008.000000    96.542166   117.192897    22.597987     -0.00562     -0.00562 11387.011719 11139.185547   266.220764     0.000000     0.000000            1            2            1         6764     0.823742 2.415283e+05     0.171212            6 
000047@J287/extract/010255486201514038429_Titan_Andrey_S319_G13_V1-1_131-9_004_ali_DW_particles.mrcs J1/imported/010255486201514038429_Titan_Andrey_S319_G13_V1-1_131-9_004_ali_DW.mrc  5508.000000  2851.000000    -84.98917    69.320707    -28.17384     2.472384     -0.00562 11512.850586 11265.024414   266.220764     0.000000     0.000000            1            1            1         6764     0.824845 2.415151e+05     0.459283            7 
000048@J287/extract/010255486201514038429_Titan_Andrey_S319_G13_V1-1_131-9_004_ali_DW_particles.mrcs J1/imported/010255486201514038429_Titan_Andrey_S319_G13_V1-1_131-9_004_ali_DW.mrc  4523.000000   178.000000    70.078274    29.883181   111.439179     -1.65762     0.820384 11441.746094 11193.919922   266.220764     0.000000     0.000000            1            2            1         6764     0.818198 2.415058e+05     0.314449           13 
000051@J287/extract/010255486201514038429_Titan_Andrey_S319_G13_V1-1_131-9_004_ali_DW_particles.mrcs J1/imported/010255486201514038429_Titan_Andrey_S319_G13_V1-1_131-9_004_ali_DW.mrc  4107.000000  3514.000000   126.399232    50.777148   151.902236     0.820384     -0.00562 11464.635742 11216.809570   266.220764     0.000000     0.000000            1            1            1         6764     0.828410 2.413032e+05     0.213636           14 
000052@J287/extract/010255486201514038429_Titan_Andrey_S319_G13_V1-1_131-9_004_ali_DW_particles.mrcs J1/imported/010255486201514038429_Titan_Andrey_S319_G13_V1-1_131-9_004_ali_DW.mrc  1066.000000  1756.000000    27.789994    33.423053   125.463115     -4.13562     -0.00562 11115.731445 10867.905273   266.220764     0.000000     0.000000            1            2            1         6764     0.826830 2.413206e+05     0.128435           27 
000054@J287/extract/010255486201514038429_Titan_Andrey_S319_G13_V1-1_131-9_004_ali_DW_particles.mrcs J1/imported/010255486201514038429_Titan_Andrey_S319_G13_V1-1_131-9_004_ali_DW.mrc  4815.000000   949.000000     -9.52904   128.078491   120.726945     -1.65762     -2.48362 11421.293945 11173.467773   266.220764     0.000000     0.000000            1            1            1         6764     0.823141 2.411785e+05     0.147521           52 
000056@J287/extract/010255486201514038429_Titan_Andrey_S319_G13_V1-1_131-9_004_ali_DW_particles.mrcs J1/imported/010255486201514038429_Titan_Andrey_S319_G13_V1-1_131-9_004_ali_DW.mrc  4806.000000  1957.000000    -78.94808   149.094393   -132.07612     -2.48362     0.820384 11378.932617 11131.106445   266.220764     0.000000     0.000000            1            2            1         6764     0.827705 2.413384e+05     0.095669           14 
000001@J287/extract/010258037761152171294_Titan_Andrey_S319_G13_V1-1_3nd_320-14_000_ali_DW_particles.mrcs J1/imported/010258037761152171294_Titan_Andrey_S319_G13_V1-1_3nd_320-14_000_ali_DW.mrc  3906.000000  1828.000000   147.101928   127.915769   145.971883     -1.65762     7.428384  7859.057129  7822.801270     0.431237     0.000000     0.000000            1            1            1         6765     0.800092 2.382910e+05     0.202146           46 
000002@J287/extract/010258037761152171294_Titan_Andrey_S319_G13_V1-1_3nd_320-14_000_ali_DW_particles.mrcs J1/imported/010258037761152171294_Titan_Andrey_S319_G13_V1-1_3nd_320-14_000_ali_DW.mrc   367.000000  3032.000000   169.240128   103.572000    10.505919     0.820384     0.820384  8016.511230  7980.255371     0.431237     0.000000     0.000000            1            2            1         6765     0.788136 2.382083e+05     0.236498           18 
000007@J287/extract/010258037761152171294_Titan_Andrey_S319_G13_V1-1_3nd_320-14_000_ali_DW_particles.mrcs J1/imported/010258037761152171294_Titan_Andrey_S319_G13_V1-1_3nd_320-14_000_ali_DW.mrc  4405.000000   909.000000    -76.13964    49.972846   -170.86803     -0.83162     -0.00562  7886.500977  7850.245117     0.431237     0.000000     0.000000            1            1            1         6765     0.797227 2.384948e+05     0.087960           65 
000025@J287/extract/010258037761152171294_Titan_Andrey_S319_G13_V1-1_3nd_320-14_000_ali_DW_particles.mrcs J1/imported/010258037761152171294_Titan_Andrey_S319_G13_V1-1_3nd_320-14_000_ali_DW.mrc  5086.000000   236.000000   -176.74867    96.256768    -14.10034     0.820384     -0.00562  7948.925781  7912.669922     0.431237     0.000000     0.000000            1            2            1         6765     0.806467 2.383751e+05     0.074046          138 
000028@J287/extract/010258037761152171294_Titan_Andrey_S319_G13_V1-1_3nd_320-14_000_ali_DW_particles.mrcs J1/imported/010258037761152171294_Titan_Andrey_S319_G13_V1-1_3nd_320-14_000_ali_DW.mrc  5598.000000  2680.000000    -87.56433   144.375694   143.726617     0.820384     -0.00562  7968.795898  7932.540039     0.431237     0.000000     0.000000            1            1            1         6765     0.795263 2.386986e+05     0.149790           75 
000033@J287/extract/010258037761152171294_Titan_Andrey_S319_G13_V1-1_3nd_320-14_000_ali_DW_particles.mrcs J1/imported/010258037761152171294_Titan_Andrey_S319_G13_V1-1_3nd_320-14_000_ali_DW.mrc   661.000000  1705.000000    -48.97820   106.310738    97.702654     -4.96162     -0.00562  7931.521973  7895.266113     0.431237     0.000000     0.000000            1            2            1         6765     0.801364 2.382535e+05     0.228989          116 
000034@J287/extract/010258037761152171294_Titan_Andrey_S319_G13_V1-1_3nd_320-14_000_ali_DW_particles.mrcs J1/imported/010258037761152171294_Titan_Andrey_S319_G13_V1-1_3nd_320-14_000_ali_DW.mrc  2576.000000  2751.000000   179.038664    92.659071    -45.90701     -7.43962     0.820384  7934.794922  7898.539062     0.431237     0.000000     0.000000            1            1            1         6765     0.789007 2.385080e+05     0.070093          382 
000036@J287/extract/010258037761152171294_Titan_Andrey_S319_G13_V1-1_3nd_320-14_000_ali_DW_particles.mrcs J1/imported/010258037761152171294_Titan_Andrey_S319_G13_V1-1_3nd_320-14_000_ali_DW.mrc  4018.000000  2173.000000    96.144595    94.696672   108.736631     1.646384     -0.00562  7873.125488  7836.869629     0.431237     0.000000     0.000000            1            2            1         6765     0.810188 2.381333e+05     0.097985           30 
000037@J287/extract/010258037761152171294_Titan_Andrey_S319_G13_V1-1_3nd_320-14_000_ali_DW_particles.mrcs J1/imported/010258037761152171294_Titan_Andrey_S319_G13_V1-1_3nd_320-14_000_ali_DW.mrc  1823.000000  2297.000000   -164.23069   120.494573    -83.71502     -0.00562     2.472384  7910.724121  7874.468262     0.431237     0.000000     0.000000            1            1            1         6765     0.816078 2.379983e+05     0.103945          119 
000005@J287/extract/010258430674669442535_Titan_Andrey_S319_G13_V1-1_125-9_006_ali_DW_particles.mrcs J1/imported/010258430674669442535_Titan_Andrey_S319_G13_V1-1_125-9_006_ali_DW.mrc  4826.000000   495.000000    -87.51715   151.982980   -102.27822     -0.83162     -0.83162 15511.743164 14865.895508   230.014420     0.000000     0.000000            1            1            1         6766     0.797347 2.388839e+05     0.172174          118 
000009@J287/extract/010258430674669442535_Titan_Andrey_S319_G13_V1-1_125-9_006_ali_DW_particles.mrcs J1/imported/010258430674669442535_Titan_Andrey_S319_G13_V1-1_125-9_006_ali_DW.mrc  3586.000000  3381.000000   -179.55649    91.463296   -135.92973     -0.00562     1.646384 15320.321289 14674.473633   230.014420     0.000000     0.000000            1            2            1         6766     0.794514 2.388969e+05     0.062780          100 
000021@J287/extract/010258430674669442535_Titan_Andrey_S319_G13_V1-1_125-9_006_ali_DW_particles.mrcs J1/imported/010258430674669442535_Titan_Andrey_S319_G13_V1-1_125-9_006_ali_DW.mrc  2633.000000   873.000000   155.627438   167.454636    62.883836     -0.00562     -0.83162 15382.500000 14736.652344   230.014420     0.000000     0.000000            1            1            1         6766     0.797120 2.387930e+05     0.102139           74 
000022@J287/extract/010258430674669442535_Titan_Andrey_S319_G13_V1-1_125-9_006_ali_DW_particles.mrcs J1/imported/010258430674669442535_Titan_Andrey_S319_G13_V1-1_125-9_006_ali_DW.mrc  4408.000000   191.000000    -99.57274   100.639803   -144.36319     -0.83162     3.298384 15545.007812 14899.160156   230.014420     0.000000     0.000000            1            2            1         6766     0.809227 2.383372e+05     0.032143           96 
000024@J287/extract/010258430674669442535_Titan_Andrey_S319_G13_V1-1_125-9_006_ali_DW_particles.mrcs J1/imported/010258430674669442535_Titan_Andrey_S319_G13_V1-1_125-9_006_ali_DW.mrc  1214.000000  2682.000000    98.184266   141.148096    -72.59664     -0.00562     3.298384 15300.915039 14655.067383   230.014420     0.000000     0.000000            1            1            1         6766     0.820159 2.385955e+05     0.125109          119 
000026@J287/extract/010258430674669442535_Titan_Andrey_S319_G13_V1-1_125-9_006_ali_DW_particles.mrcs J1/imported/010258430674669442535_Titan_Andrey_S319_G13_V1-1_125-9_006_ali_DW.mrc  2076.000000  1065.000000   177.649009   108.547988   175.368545     -2.48362     -3.30962 15354.256836 14708.409180   230.014420     0.000000     0.000000            1            2            1         6766     0.790978 2.386448e+05     0.107588          108 
000033@J287/extract/010258430674669442535_Titan_Andrey_S319_G13_V1-1_125-9_006_ali_DW_particles.mrcs J1/imported/010258430674669442535_Titan_Andrey_S319_G13_V1-1_125-9_006_ali_DW.mrc  2780.000000  1040.000000    -36.81229    47.321841   118.283446     -8.26562     -5.78762 15355.375000 14709.527344   230.014420     0.000000     0.000000            1            1            1         6766     0.793530 2.386359e+05     0.129202          199 
000034@J287/extract/010258430674669442535_Titan_Andrey_S319_G13_V1-1_125-9_006_ali_DW_particles.mrcs J1/imported/010258430674669442535_Titan_Andrey_S319_G13_V1-1_125-9_006_ali_DW.mrc  3092.000000  3544.000000   -168.99969   143.430738   163.784993     -3.30962     -4.96162 15328.801758 14682.954102   230.014420     0.000000     0.000000            1            2            1         6766     0.805808 2.389244e+05     0.060115           77 
000040@J287/extract/010258430674669442535_Titan_Andrey_S319_G13_V1-1_125-9_006_ali_DW_particles.mrcs J1/imported/010258430674669442535_Titan_Andrey_S319_G13_V1-1_125-9_006_ali_DW.mrc  4054.000000  1417.000000   135.880117    33.467718    -89.77102     -0.00562     -1.65762 15323.813477 14677.965820   230.014420     0.000000     0.000000            1            1            1         6766     0.818917 2.383056e+05     0.158155           62 
000042@J287/extract/010258430674669442535_Titan_Andrey_S319_G13_V1-1_125-9_006_ali_DW_particles.mrcs J1/imported/010258430674669442535_Titan_Andrey_S319_G13_V1-1_125-9_006_ali_DW.mrc  3231.000000  2299.000000    -48.66286    30.157466    85.760424     -3.30962     6.602384 15242.349609 14596.501953   230.014420     0.000000     0.000000            1            2            1         6766     0.796331 2.385828e+05     0.113819           35 
000043@J287/extract/010258430674669442535_Titan_Andrey_S319_G13_V1-1_125-9_006_ali_DW_particles.mrcs J1/imported/010258430674669442535_Titan_Andrey_S319_G13_V1-1_125-9_006_ali_DW.mrc  2675.000000   628.000000     -3.43089   142.177942   -115.42472     -0.00562     4.950384 15428.994141 14783.146484   230.014420     0.000000     0.000000            1            1            1         6766     0.809583 2.385099e+05     0.236387           42 
000002@J287/extract/010260353632115882495_Titan_Andrey_S319_G13_V1-1_3nd_258-4_005_ali_DW_particles.mrcs J1/imported/010260353632115882495_Titan_Andrey_S319_G13_V1-1_3nd_258-4_005_ali_DW.mrc  2875.000000   917.000000   155.358256   119.166584    -77.35169     -0.83162     -0.00562 14131.990234 13804.881836   238.657883     0.000000     0.000000            1            1            1         6767     0.814082 2.401295e+05     0.164873           55 
000010@J287/extract/010260353632115882495_Titan_Andrey_S319_G13_V1-1_3nd_258-4_005_ali_DW_particles.mrcs J1/imported/010260353632115882495_Titan_Andrey_S319_G13_V1-1_3nd_258-4_005_ali_DW.mrc   988.000000  3314.000000    22.013268    36.520568    97.133251     0.820384     0.820384 14001.536133 13674.427734   238.657883     0.000000     0.000000            1            2            1         6767     0.810043 2.404915e+05     0.094924           17 
000011@J287/extract/010260353632115882495_Titan_Andrey_S319_G13_V1-1_3nd_258-4_005_ali_DW_particles.mrcs J1/imported/010260353632115882495_Titan_Andrey_S319_G13_V1-1_3nd_258-4_005_ali_DW.mrc  1149.000000  1771.000000    21.789196   128.033739    -41.77419     5.776384     1.646384 14021.621094 13694.512695   238.657883     0.000000     0.000000            1            1            1         6767     0.803962 2.401416e+05     0.156150           65 
000012@J287/extract/010260353632115882495_Titan_Andrey_S319_G13_V1-1_3nd_258-4_005_ali_DW_particles.mrcs J1/imported/010260353632115882495_Titan_Andrey_S319_G13_V1-1_3nd_258-4_005_ali_DW.mrc   670.000000  2016.000000    -22.13659   102.875805   158.067146     -0.00562     0.820384 14002.483398 13675.375000   238.657883     0.000000     0.000000            1            2            1         6767     0.811679 2.402584e+05     0.060145           69 
000021@J287/extract/010260353632115882495_Titan_Andrey_S319_G13_V1-1_3nd_258-4_005_ali_DW_particles.mrcs J1/imported/010260353632115882495_Titan_Andrey_S319_G13_V1-1_3nd_258-4_005_ali_DW.mrc  2407.000000  2582.000000    -22.24709   118.130371    -36.97190     4.950384     0.820384 13983.849609 13656.741211   238.657883     0.000000     0.000000            1            1            1         6767     0.809064 2.404687e+05     0.254800           22 
000022@J287/extract/010260353632115882495_Titan_Andrey_S319_G13_V1-1_3nd_258-4_005_ali_DW_particles.mrcs J1/imported/010260353632115882495_Titan_Andrey_S319_G13_V1-1_3nd_258-4_005_ali_DW.mrc  5323.000000  1900.000000    -18.00823    44.302052   141.126048     -6.61362     -4.13562 14136.749023 13809.640625   238.657883     0.000000     0.000000            1            2            1         6767     0.816158 2.399878e+05     0.099294            7 
000027@J287/extract/010260353632115882495_Titan_Andrey_S319_G13_V1-1_3nd_258-4_005_ali_DW_particles.mrcs J1/imported/010260353632115882495_Titan_Andrey_S319_G13_V1-1_3nd_258-4_005_ali_DW.mrc  3258.000000  2764.000000   104.735909   104.258552    -50.63503     -0.00562     4.950384 14006.500000 13679.391602   238.657883     0.000000     0.000000            1            1            1         6767     0.806671 2.402441e+05     0.170032           35 
000034@J287/extract/010260353632115882495_Titan_Andrey_S319_G13_V1-1_3nd_258-4_005_ali_DW_particles.mrcs J1/imported/010260353632115882495_Titan_Andrey_S319_G13_V1-1_3nd_258-4_005_ali_DW.mrc  4612.000000  2763.000000    -52.87167    80.951352    -95.44428     -0.00562     -0.00562 14098.224609 13771.116211   238.657883     0.000000     0.000000            1            2            1         6767     0.800998 2.402781e+05     0.137561           50 
000039@J287/extract/010260353632115882495_Titan_Andrey_S319_G13_V1-1_3nd_258-4_005_ali_DW_particles.mrcs J1/imported/010260353632115882495_Titan_Andrey_S319_G13_V1-1_3nd_258-4_005_ali_DW.mrc  3934.000000   178.000000   -129.29223   116.684729    33.892999     -4.96162     -0.83162 14290.045898 13962.937500   238.657883     0.000000     0.000000            1            1            1         6767     0.796862 2.401449e+05     0.094423           26 
000006@J287/extract/010262792989398646681_Titan_Andrey_S319_G13_V1-1_2nd_167-9_006_ali_DW_particles.mrcs J1/imported/010262792989398646681_Titan_Andrey_S319_G13_V1-1_2nd_167-9_006_ali_DW.mrc  4696.000000  1557.000000   167.834664   102.347379   119.277658     -4.13562     0.820384 11532.697266 10859.552734   233.696381     0.000000     0.000000            1            1            1         6768     0.791650 2.398622e+05     0.102891          206 
000010@J287/extract/010262792989398646681_Titan_Andrey_S319_G13_V1-1_2nd_167-9_006_ali_DW_particles.mrcs J1/imported/010262792989398646681_Titan_Andrey_S319_G13_V1-1_2nd_167-9_006_ali_DW.mrc  4547.000000  3923.000000   -176.75028    98.670080    96.524455     2.472384     0.820384 11691.241211 11018.096680   233.696381     0.000000     0.000000            1            2            1         6768     0.791403 2.399323e+05     0.135427           34 
000014@J287/extract/010262792989398646681_Titan_Andrey_S319_G13_V1-1_2nd_167-9_006_ali_DW_particles.mrcs J1/imported/010262792989398646681_Titan_Andrey_S319_G13_V1-1_2nd_167-9_006_ali_DW.mrc   414.000000  2162.000000   -173.95624   106.036717   103.976242     -0.83162     4.950384 11485.948242 10812.803711   233.696381     0.000000     0.000000            1            1            1         6768     0.791838 2.398355e+05     0.159264           49 
000020@J287/extract/010262792989398646681_Titan_Andrey_S319_G13_V1-1_2nd_167-9_006_ali_DW_particles.mrcs J1/imported/010262792989398646681_Titan_Andrey_S319_G13_V1-1_2nd_167-9_006_ali_DW.mrc  5070.000000  2322.000000    99.512327    49.627546   107.135191     6.602384     9.080384 11577.889648 10904.745117   233.696381     0.000000     0.000000            1            2            1         6768     0.788102 2.397952e+05     0.243994           25 
000022@J287/extract/010262792989398646681_Titan_Andrey_S319_G13_V1-1_2nd_167-9_006_ali_DW_particles.mrcs J1/imported/010262792989398646681_Titan_Andrey_S319_G13_V1-1_2nd_167-9_006_ali_DW.mrc  3888.000000  1264.000000   -116.02749   146.989627     1.282423     2.472384     -2.48362 11480.691406 10807.546875   233.696381     0.000000     0.000000            1            1            1         6768     0.803788 2.395849e+05     0.209784          166 
000031@J287/extract/010262792989398646681_Titan_Andrey_S319_G13_V1-1_2nd_167-9_006_ali_DW_particles.mrcs J1/imported/010262792989398646681_Titan_Andrey_S319_G13_V1-1_2nd_167-9_006_ali_DW.mrc   359.000000  2612.000000    91.200509   153.458772    -49.49339     0.820384     -3.30962 11497.187500 10824.042969   233.696381     0.000000     0.000000            1            2            1         6768     0.818126 2.393670e+05     0.109633           41 
000033@J287/extract/010262792989398646681_Titan_Andrey_S319_G13_V1-1_2nd_167-9_006_ali_DW_particles.mrcs J1/imported/010262792989398646681_Titan_Andrey_S319_G13_V1-1_2nd_167-9_006_ali_DW.mrc  3225.000000   492.000000   -149.29657   140.455445    -42.92134     -4.13562     -0.83162 11511.586914 10838.442383   233.696381     0.000000     0.000000            1            1            1         6768     0.809875 2.396167e+05     0.095177           36 
000036@J287/extract/010262792989398646681_Titan_Andrey_S319_G13_V1-1_2nd_167-9_006_ali_DW_particles.mrcs J1/imported/010262792989398646681_Titan_Andrey_S319_G13_V1-1_2nd_167-9_006_ali_DW.mrc  2206.000000  1632.000000    13.284317    41.200529   171.868537     0.820384     1.646384 11430.705078 10757.560547   233.696381     0.000000     0.000000            1            2            1         6768     0.811234 2.395540e+05     0.136281           31 
000038@J287/extract/010262792989398646681_Titan_Andrey_S319_G13_V1-1_2nd_167-9_006_ali_DW_particles.mrcs J1/imported/010262792989398646681_Titan_Andrey_S319_G13_V1-1_2nd_167-9_006_ali_DW.mrc   650.000000  2943.000000    -62.24083   143.227158   149.572551     4.950384     3.298384 11507.518555 10834.374023   233.696381     0.000000     0.000000            1            1            1         6768     0.808090 2.394655e+05     0.197867           71 
000044@J287/extract/010262792989398646681_Titan_Andrey_S319_G13_V1-1_2nd_167-9_006_ali_DW_particles.mrcs J1/imported/010262792989398646681_Titan_Andrey_S319_G13_V1-1_2nd_167-9_006_ali_DW.mrc  3311.000000  2737.000000   -163.88109    48.878951    47.495059     2.472384     -2.48362 11467.143555 10793.999023   233.696381     0.000000     0.000000            1            2            1         6768     0.803441 2.395953e+05     0.201605           33 
000045@J287/extract/010262792989398646681_Titan_Andrey_S319_G13_V1-1_2nd_167-9_006_ali_DW_particles.mrcs J1/imported/010262792989398646681_Titan_Andrey_S319_G13_V1-1_2nd_167-9_006_ali_DW.mrc  5337.000000  1743.000000   -162.86514   124.797759    94.369680     0.820384     -0.83162 11594.541016 10921.396484   233.696381     0.000000     0.000000            1            1            1         6768     0.795442 2.396955e+05     0.164185           90 
000046@J287/extract/010262792989398646681_Titan_Andrey_S319_G13_V1-1_2nd_167-9_006_ali_DW_particles.mrcs J1/imported/010262792989398646681_Titan_Andrey_S319_G13_V1-1_2nd_167-9_006_ali_DW.mrc  3364.000000  3503.000000    59.750333   107.438153   127.389672     2.472384     6.602384 11547.127930 10873.983398   233.696381     0.000000     0.000000            1            2            1         6768     0.792068 2.397395e+05     0.277227           26 
000047@J287/extract/010262792989398646681_Titan_Andrey_S319_G13_V1-1_2nd_167-9_006_ali_DW_particles.mrcs J1/imported/010262792989398646681_Titan_Andrey_S319_G13_V1-1_2nd_167-9_006_ali_DW.mrc  3446.000000  1253.000000    -42.22105    34.796240    20.435255     -0.83162     2.472384 11460.082031 10786.937500   233.696381     0.000000     0.000000            1            1            1         6768     0.808487 2.394145e+05     0.273221           23 
000001@J287/extract/010262984278372560900_Titan_Andrey_S319_G13_V1-1_3nd_290-8_005_ali_DW_particles.mrcs J1/imported/010262984278372560900_Titan_Andrey_S319_G13_V1-1_3nd_290-8_005_ali_DW.mrc  3118.000000   588.000000   -169.29974    37.832598   -156.81337     -0.00562     -1.65762  9226.008789  8787.083984   244.046417     0.000000     0.000000            1            1            1         6769     0.821001 2.398235e+05     0.087567           41 
000007@J287/extract/010262984278372560900_Titan_Andrey_S319_G13_V1-1_3nd_290-8_005_ali_DW_particles.mrcs J1/imported/010262984278372560900_Titan_Andrey_S319_G13_V1-1_3nd_290-8_005_ali_DW.mrc  2980.000000  2398.000000   169.708044   152.541758   100.714904     3.298384     -5.78762  9280.635742  8841.710938   244.046417     0.000000     0.000000            1            2            1         6769     0.821806 2.398790e+05     0.213843           37 
000008@J287/extract/010262984278372560900_Titan_Andrey_S319_G13_V1-1_3nd_290-8_005_ali_DW_particles.mrcs J1/imported/010262984278372560900_Titan_Andrey_S319_G13_V1-1_3nd_290-8_005_ali_DW.mrc  1678.000000  1180.000000    58.217605    98.886033   123.599025     -1.65762     -2.48362  9210.507812  8771.583008   244.046417     0.000000     0.000000            1            1            1         6769     0.837730 2.392383e+05     0.133762           38 
000013@J287/extract/010262984278372560900_Titan_Andrey_S319_G13_V1-1_3nd_290-8_005_ali_DW_particles.mrcs J1/imported/010262984278372560900_Titan_Andrey_S319_G13_V1-1_3nd_290-8_005_ali_DW.mrc  4397.000000  1266.000000    68.206032   107.316872    80.579274     6.602384     2.472384  9233.794922  8794.870117   244.046417     0.000000     0.000000            1            2            1         6769     0.801767 2.399298e+05     0.131368           20 
000022@J287/extract/010262984278372560900_Titan_Andrey_S319_G13_V1-1_3nd_290-8_005_ali_DW_particles.mrcs J1/imported/010262984278372560900_Titan_Andrey_S319_G13_V1-1_3nd_290-8_005_ali_DW.mrc  2566.000000   431.000000    -38.41111    48.902271    47.026083     -0.00562     -1.65762  9203.796875  8764.872070   244.046417     0.000000     0.000000            1            1            1         6769     0.819716 2.397285e+05     0.396366           26 
000024@J287/extract/010262984278372560900_Titan_Andrey_S319_G13_V1-1_3nd_290-8_005_ali_DW_particles.mrcs J1/imported/010262984278372560900_Titan_Andrey_S319_G13_V1-1_3nd_290-8_005_ali_DW.mrc  5043.000000   953.000000   -142.83836   155.703609    -82.93037     -4.96162     -4.96162  9211.959961  8773.035156   244.046417     0.000000     0.000000            1            2            1         6769     0.815479 2.399484e+05     0.204271           23 
000026@J287/extract/010262984278372560900_Titan_Andrey_S319_G13_V1-1_3nd_290-8_005_ali_DW_particles.mrcs J1/imported/010262984278372560900_Titan_Andrey_S319_G13_V1-1_3nd_290-8_005_ali_DW.mrc   649.000000  3006.000000    -73.39661   128.937653   -135.20308    13.210384     -4.13562  9387.960938  8949.036133   244.046417     0.000000     0.000000            1            1            1         6769     0.808902 2.398340e+05     0.095573           61 
000029@J287/extract/010262984278372560900_Titan_Andrey_S319_G13_V1-1_3nd_290-8_005_ali_DW_particles.mrcs J1/imported/010262984278372560900_Titan_Andrey_S319_G13_V1-1_3nd_290-8_005_ali_DW.mrc  1475.000000   653.000000   140.318366   132.707753   -135.10903     -1.65762     -1.65762  9207.385742  8768.460938   244.046417     0.000000     0.000000            1            2            1         6769     0.808524 2.397854e+05     0.221837           55 
000030@J287/extract/010262984278372560900_Titan_Andrey_S319_G13_V1-1_3nd_290-8_005_ali_DW_particles.mrcs J1/imported/010262984278372560900_Titan_Andrey_S319_G13_V1-1_3nd_290-8_005_ali_DW.mrc   726.000000  3656.000000    -83.97082    92.470608   101.265615     -0.83162     -0.83162  9471.918945  9032.994141   244.046417     0.000000     0.000000            1            1            1         6769     0.807629 2.396815e+05     0.096391           58 
000031@J287/extract/010262984278372560900_Titan_Andrey_S319_G13_V1-1_3nd_290-8_005_ali_DW_particles.mrcs J1/imported/010262984278372560900_Titan_Andrey_S319_G13_V1-1_3nd_290-8_005_ali_DW.mrc  2816.000000  1031.000000    -37.28258    67.407486    -35.31032     0.820384     -0.00562  9215.597656  8776.672852   244.046417     0.000000     0.000000            1            2            1         6769     0.793984 2.399573e+05     0.106117           61 
000033@J287/extract/010262984278372560900_Titan_Andrey_S319_G13_V1-1_3nd_290-8_005_ali_DW_particles.mrcs J1/imported/010262984278372560900_Titan_Andrey_S319_G13_V1-1_3nd_290-8_005_ali_DW.mrc  1133.000000  1068.000000    -60.33574   111.189229    15.070469     4.124384     -0.83162  9231.187500  8792.262695   244.046417     0.000000     0.000000            1            1            1         6769     0.823145 2.392590e+05     0.064411          107 
000034@J287/extract/010262984278372560900_Titan_Andrey_S319_G13_V1-1_3nd_290-8_005_ali_DW_particles.mrcs J1/imported/010262984278372560900_Titan_Andrey_S319_G13_V1-1_3nd_290-8_005_ali_DW.mrc  2922.000000   355.000000   112.443976    59.657034   165.055886     -3.30962     3.298384  9218.482422  8779.557617   244.046417     0.000000     0.000000            1            2            1         6769     0.793197 2.399607e+05     0.417774           42 
000036@J287/extract/010262984278372560900_Titan_Andrey_S319_G13_V1-1_3nd_290-8_005_ali_DW_particles.mrcs J1/imported/010262984278372560900_Titan_Andrey_S319_G13_V1-1_3nd_290-8_005_ali_DW.mrc  3462.000000   647.000000   174.753398    56.283383   -115.19424     -2.48362     2.472384  9237.888672  8798.963867   244.046417     0.000000     0.000000            1            1            1         6769     0.819034 2.398423e+05     0.117838           18 
000037@J287/extract/010262984278372560900_Titan_Andrey_S319_G13_V1-1_3nd_290-8_005_ali_DW_particles.mrcs J1/imported/010262984278372560900_Titan_Andrey_S319_G13_V1-1_3nd_290-8_005_ali_DW.mrc  5118.000000  1629.000000    -40.11176    69.953960   -123.46170     5.776384     3.298384  9217.483398  8778.558594   244.046417     0.000000     0.000000            1            2            1         6769     0.833347 2.395321e+05     0.104387           73 
000042@J287/extract/010262984278372560900_Titan_Andrey_S319_G13_V1-1_3nd_290-8_005_ali_DW_particles.mrcs J1/imported/010262984278372560900_Titan_Andrey_S319_G13_V1-1_3nd_290-8_005_ali_DW.mrc  2703.000000  1269.000000     -6.69267   131.144888    87.026948     0.820384     -0.00562  9216.310547  8777.385742   244.046417     0.000000     0.000000            1            1            1         6769     0.805664 2.399685e+05     0.074757           46 
000043@J287/extract/010262984278372560900_Titan_Andrey_S319_G13_V1-1_3nd_290-8_005_ali_DW_particles.mrcs J1/imported/010262984278372560900_Titan_Andrey_S319_G13_V1-1_3nd_290-8_005_ali_DW.mrc  2899.000000  1898.000000   167.960855   129.327317    -40.04079     -3.30962     -0.00562  9245.505859  8806.581055   244.046417     0.000000     0.000000            1            2            1         6769     0.822710 2.395713e+05     0.056056           37 
000046@J287/extract/010262984278372560900_Titan_Andrey_S319_G13_V1-1_3nd_290-8_005_ali_DW_particles.mrcs J1/imported/010262984278372560900_Titan_Andrey_S319_G13_V1-1_3nd_290-8_005_ali_DW.mrc  5265.000000  3882.000000    -47.48452    39.352875    67.332369     0.820384     -0.83162  9579.715820  9140.791016   244.046417     0.000000     0.000000            1            1            1         6769     0.819177 2.395377e+05     0.103214           37 
000047@J287/extract/010262984278372560900_Titan_Andrey_S319_G13_V1-1_3nd_290-8_005_ali_DW_particles.mrcs J1/imported/010262984278372560900_Titan_Andrey_S319_G13_V1-1_3nd_290-8_005_ali_DW.mrc  2095.000000  1699.000000    41.342638   101.511594   179.672880     -0.83162     3.298384  9226.376953  8787.452148   244.046417     0.000000     0.000000            1            2            1         6769     0.810746 2.395976e+05     0.042146           89 
000007@J287/extract/010263252466916036815_Titan_Andrey_S319_G13_V1-1_2nd_131-22_003_ali_DW_particles.mrcs J1/imported/010263252466916036815_Titan_Andrey_S319_G13_V1-1_2nd_131-22_003_ali_DW.mrc  3280.000000  1288.000000    -15.14038    27.439217   -157.13498     -0.00562     -4.96162  8957.137695  8614.469727    -38.86610     0.000000     0.000000            1            2            1         6770     0.799391 2.388505e+05     0.253574           32 
000012@J287/extract/010263252466916036815_Titan_Andrey_S319_G13_V1-1_2nd_131-22_003_ali_DW_particles.mrcs J1/imported/010263252466916036815_Titan_Andrey_S319_G13_V1-1_2nd_131-22_003_ali_DW.mrc   579.000000   414.000000   -114.68870    77.574212    30.084921     -4.13562     2.472384  9056.917969  8714.250000    -38.86610     0.000000     0.000000            1            1            1         6770     0.801067 2.388095e+05     0.127705           18 
000013@J287/extract/010263252466916036815_Titan_Andrey_S319_G13_V1-1_2nd_131-22_003_ali_DW_particles.mrcs J1/imported/010263252466916036815_Titan_Andrey_S319_G13_V1-1_2nd_131-22_003_ali_DW.mrc  5305.000000  1753.000000    -13.48816    60.895385    60.671724     -0.83162     -0.00562  8982.627930  8639.959961    -38.86610     0.000000     0.000000            1            2            1         6770     0.802566 2.387954e+05     0.200380           29 
000018@J287/extract/010263252466916036815_Titan_Andrey_S319_G13_V1-1_2nd_131-22_003_ali_DW_particles.mrcs J1/imported/010263252466916036815_Titan_Andrey_S319_G13_V1-1_2nd_131-22_003_ali_DW.mrc  4073.000000  1816.000000    -61.33170    83.249023    69.487595     -0.00562     -2.48362  8957.935547  8615.267578    -38.86610     0.000000     0.000000            1            1            1         6770     0.814155 2.390043e+05     0.064389           54 
000025@J287/extract/010263252466916036815_Titan_Andrey_S319_G13_V1-1_2nd_131-22_003_ali_DW_particles.mrcs J1/imported/010263252466916036815_Titan_Andrey_S319_G13_V1-1_2nd_131-22_003_ali_DW.mrc  5243.000000  1072.000000     -8.03257   105.391035   -136.08620     4.950384     2.472384  9046.694336  8704.026367    -38.86610     0.000000     0.000000            1            2            1         6770     0.804973 2.389050e+05     0.204276           33 
000026@J287/extract/010263252466916036815_Titan_Andrey_S319_G13_V1-1_2nd_131-22_003_ali_DW_particles.mrcs J1/imported/010263252466916036815_Titan_Andrey_S319_G13_V1-1_2nd_131-22_003_ali_DW.mrc  5438.000000  1921.000000   176.769958    39.375242   106.041088     -0.83162     -2.48362  8975.961914  8633.293945    -38.86610     0.000000     0.000000            1            1            1         6770     0.797757 2.388073e+05     0.122681           23 
000032@J287/extract/010263252466916036815_Titan_Andrey_S319_G13_V1-1_2nd_131-22_003_ali_DW_particles.mrcs J1/imported/010263252466916036815_Titan_Andrey_S319_G13_V1-1_2nd_131-22_003_ali_DW.mrc   603.000000  2424.000000    57.192301   123.314054    -11.27260     -0.00562     -0.83162  8947.648438  8604.980469    -38.86610     0.000000     0.000000            1            2            1         6770     0.804066 2.387305e+05     0.144393           38 
000036@J287/extract/010263252466916036815_Titan_Andrey_S319_G13_V1-1_2nd_131-22_003_ali_DW_particles.mrcs J1/imported/010263252466916036815_Titan_Andrey_S319_G13_V1-1_2nd_131-22_003_ali_DW.mrc  4563.000000  2882.000000    75.583189   124.478272   -136.73386     -2.48362     -1.65762  8978.382812  8635.714844    -38.86610     0.000000     0.000000            1            1            1         6770     0.796151 2.384290e+05     0.135650           45 
000037@J287/extract/010263252466916036815_Titan_Andrey_S319_G13_V1-1_2nd_131-22_003_ali_DW_particles.mrcs J1/imported/010263252466916036815_Titan_Andrey_S319_G13_V1-1_2nd_131-22_003_ali_DW.mrc  3607.000000  2974.000000    -62.64600    77.162205   178.211764     7.428384     6.602384  8960.769531  8618.101562    -38.86610     0.000000     0.000000            1            2            1         6770     0.808818 2.389864e+05     0.117403           69 
000039@J287/extract/010263252466916036815_Titan_Andrey_S319_G13_V1-1_2nd_131-22_003_ali_DW_particles.mrcs J1/imported/010263252466916036815_Titan_Andrey_S319_G13_V1-1_2nd_131-22_003_ali_DW.mrc  2281.000000  2183.000000    14.353210    55.213850   141.826892     2.472384     0.820384  8922.431641  8579.763672    -38.86610     0.000000     0.000000            1            1            1         6770     0.816954 2.391082e+05     0.161708           19 
000043@J287/extract/010263252466916036815_Titan_Andrey_S319_G13_V1-1_2nd_131-22_003_ali_DW_particles.mrcs J1/imported/010263252466916036815_Titan_Andrey_S319_G13_V1-1_2nd_131-22_003_ali_DW.mrc  2085.000000  2318.000000    81.156836   121.549494    88.255092     -0.83162     -0.00562  8923.123047  8580.455078    -38.86610     0.000000     0.000000            1            2            1         6770     0.809746 2.392115e+05     0.087645          140 
000003@J287/extract/010265292604344541989_Titan_Andrey_S319_G13_V1-1_3nd_308-2_006_ali_DW_particles.mrcs J1/imported/010265292604344541989_Titan_Andrey_S319_G13_V1-1_3nd_308-2_006_ali_DW.mrc  1234.000000  2885.000000    32.935697   138.927708    -56.45292     -1.65762     1.646384 14343.910156 13666.957031   231.406311     0.000000     0.000000            1            2            1         6771     0.808417 2.404097e+05     0.148491           46 
000006@J287/extract/010265292604344541989_Titan_Andrey_S319_G13_V1-1_3nd_308-2_006_ali_DW_particles.mrcs J1/imported/010265292604344541989_Titan_Andrey_S319_G13_V1-1_3nd_308-2_006_ali_DW.mrc   286.000000  1578.000000   -156.26331    21.209873    -86.26691     -4.13562     -0.00562 14380.243164 13703.290039   231.406311     0.000000     0.000000            1            1            1         6771     0.806844 2.402853e+05     0.129606           19 
000011@J287/extract/010265292604344541989_Titan_Andrey_S319_G13_V1-1_3nd_308-2_006_ali_DW_particles.mrcs J1/imported/010265292604344541989_Titan_Andrey_S319_G13_V1-1_3nd_308-2_006_ali_DW.mrc   325.000000  1140.000000    10.362863   140.614863    -68.20304     1.646384     -4.13562 14412.425781 13735.472656   231.406311     0.000000     0.000000            1            2            1         6771     0.816567 2.404863e+05     0.163555            6 
000012@J287/extract/010265292604344541989_Titan_Andrey_S319_G13_V1-1_3nd_308-2_006_ali_DW_particles.mrcs J1/imported/010265292604344541989_Titan_Andrey_S319_G13_V1-1_3nd_308-2_006_ali_DW.mrc  3447.000000  1146.000000   -140.56745   157.218402   121.279692     -0.83162     1.646384 14318.824219 13641.871094   231.406311     0.000000     0.000000            1            1            1         6771     0.824515 2.407795e+05     0.251071           29 
000013@J287/extract/010265292604344541989_Titan_Andrey_S319_G13_V1-1_3nd_308-2_006_ali_DW_particles.mrcs J1/imported/010265292604344541989_Titan_Andrey_S319_G13_V1-1_3nd_308-2_006_ali_DW.mrc  1348.000000  3264.000000   -117.50539    77.533780   101.356038     5.776384     -3.30962 14365.721680 13688.768555   231.406311     0.000000     0.000000            1            2            1         6771     0.804793 2.405904e+05     0.088835           20 
000015@J287/extract/010265292604344541989_Titan_Andrey_S319_G13_V1-1_3nd_308-2_006_ali_DW_particles.mrcs J1/imported/010265292604344541989_Titan_Andrey_S319_G13_V1-1_3nd_308-2_006_ali_DW.mrc   546.000000   864.000000   165.143648   123.339340    19.991672     -0.83162     2.472384 14415.312500 13738.359375   231.406311     0.000000     0.000000            1            1            1         6771     0.812286 2.404395e+05     0.146778           12 
000029@J287/extract/010265292604344541989_Titan_Andrey_S319_G13_V1-1_3nd_308-2_006_ali_DW_particles.mrcs J1/imported/010265292604344541989_Titan_Andrey_S319_G13_V1-1_3nd_308-2_006_ali_DW.mrc  5508.000000   408.000000   107.505015   101.762253   133.093683     -1.65762     -4.13562 14360.832031 13683.878906   231.406311     0.000000     0.000000            1            2            1         6771     0.803289 2.405730e+05     0.112735           23 
000030@J287/extract/010265292604344541989_Titan_Andrey_S319_G13_V1-1_3nd_308-2_006_ali_DW_particles.mrcs J1/imported/010265292604344541989_Titan_Andrey_S319_G13_V1-1_3nd_308-2_006_ali_DW.mrc  5566.000000  1346.000000   -168.31258    91.479539   -171.73533     -0.83162     -0.83162 14421.451172 13744.498047   231.406311     0.000000     0.000000            1            1            1         6771     0.806870 2.405292e+05     0.144755           20 
000031@J287/extract/010265292604344541989_Titan_Andrey_S319_G13_V1-1_3nd_308-2_006_ali_DW_particles.mrcs J1/imported/010265292604344541989_Titan_Andrey_S319_G13_V1-1_3nd_308-2_006_ali_DW.mrc  2343.000000  2291.000000   131.452062   107.610432    -65.82255     -0.00562     -3.30962 14291.743164 13614.790039   231.406311     0.000000     0.000000            1            2            1         6771     0.821197 2.400875e+05     0.478273           57 
000034@J287/extract/010265292604344541989_Titan_Andrey_S319_G13_V1-1_3nd_308-2_006_ali_DW_particles.mrcs J1/imported/010265292604344541989_Titan_Andrey_S319_G13_V1-1_3nd_308-2_006_ali_DW.mrc  4056.000000  3643.000000    -91.64041   147.369781   -163.90235    -11.56962     4.124384 14436.685547 13759.732422   231.406311     0.000000     0.000000            1            1            1         6771     0.811581 2.403428e+05     0.244361            7 
000039@J287/extract/010265292604344541989_Titan_Andrey_S319_G13_V1-1_3nd_308-2_006_ali_DW_particles.mrcs J1/imported/010265292604344541989_Titan_Andrey_S319_G13_V1-1_3nd_308-2_006_ali_DW.mrc  3312.000000  3899.000000    41.455784   111.446461    46.580097     -3.30962     -0.83162 14393.445312 13716.492188   231.406311     0.000000     0.000000            1            2            1         6771     0.814613 2.403172e+05     0.089745           22 
000044@J287/extract/010265292604344541989_Titan_Andrey_S319_G13_V1-1_3nd_308-2_006_ali_DW_particles.mrcs J1/imported/010265292604344541989_Titan_Andrey_S319_G13_V1-1_3nd_308-2_006_ali_DW.mrc  4084.000000  3288.000000    -68.37486    84.347066    52.567721     0.820384     -0.83162 14421.074219 13744.121094   231.406311     0.000000     0.000000            1            1            1         6771     0.812746 2.403751e+05     0.093405           87 
000045@J287/extract/010265292604344541989_Titan_Andrey_S319_G13_V1-1_3nd_308-2_006_ali_DW_particles.mrcs J1/imported/010265292604344541989_Titan_Andrey_S319_G13_V1-1_3nd_308-2_006_ali_DW.mrc  4284.000000  1936.000000   -116.07848    76.330686    33.841043     -2.48362    -10.74362 14378.396484 13701.443359   231.406311     0.000000     0.000000            1            2            1         6771     0.798474 2.406103e+05     0.079670           12 
000002@J287/extract/010265782813141608130_Titan_Andrey_S319_G13_V1-1_3nd_317-15_002_ali_DW_particles.mrcs J1/imported/010265782813141608130_Titan_Andrey_S319_G13_V1-1_3nd_317-15_002_ali_DW.mrc  1833.000000  2899.000000   138.537781   113.942816    -50.87674     -0.83162     0.820384  7691.905273  6865.193359    -30.58057     0.000000     0.000000            1            1            1         6772     0.810841 2.380496e+05     0.154812           16 
000003@J287/extract/010265782813141608130_Titan_Andrey_S319_G13_V1-1_3nd_317-15_002_ali_DW_particles.mrcs J1/imported/010265782813141608130_Titan_Andrey_S319_G13_V1-1_3nd_317-15_002_ali_DW.mrc   848.000000   426.000000   -155.26625   135.727068   -164.60553     3.298384     -4.13562  7796.940430  6970.228516    -30.58057     0.000000     0.000000            1            2            1         6772     0.814996 2.374691e+05     0.074255          150 
000014@J287/extract/010265782813141608130_Titan_Andrey_S319_G13_V1-1_3nd_317-15_002_ali_DW_particles.mrcs J1/imported/010265782813141608130_Titan_Andrey_S319_G13_V1-1_3nd_317-15_002_ali_DW.mrc  2378.000000  2097.000000    55.868112   153.989488    -57.36886     -1.65762     -4.96162  7637.404785  6810.692871    -30.58057     0.000000     0.000000            1            1            1         6772     0.783599 2.383908e+05     0.173995           17 
000016@J287/extract/010265782813141608130_Titan_Andrey_S319_G13_V1-1_3nd_317-15_002_ali_DW_particles.mrcs J1/imported/010265782813141608130_Titan_Andrey_S319_G13_V1-1_3nd_317-15_002_ali_DW.mrc  3185.000000  3727.000000    18.605604    67.562823    -28.75667     0.820384     -0.83162  7766.257812  6939.545898    -30.58057     0.000000     0.000000            1            2            1         6772     0.787582 2.382929e+05     0.115546           52 
000020@J287/extract/010265782813141608130_Titan_Andrey_S319_G13_V1-1_3nd_317-15_002_ali_DW_particles.mrcs J1/imported/010265782813141608130_Titan_Andrey_S319_G13_V1-1_3nd_317-15_002_ali_DW.mrc  4965.000000   704.000000   172.055026   108.557588    89.213729     -4.96162     3.298384  7738.469727  6911.757812    -30.58057     0.000000     0.000000            1            1            1         6772     0.798664 2.381883e+05     0.215898           52 
000023@J287/extract/010265782813141608130_Titan_Andrey_S319_G13_V1-1_3nd_317-15_002_ali_DW_particles.mrcs J1/imported/010265782813141608130_Titan_Andrey_S319_G13_V1-1_3nd_317-15_002_ali_DW.mrc  4241.000000  2676.000000    -14.85635    56.660660    -93.11667     -0.00562     -0.83162  7678.197754  6851.485840    -30.58057     0.000000     0.000000            1            2            1         6772     0.810371 2.378171e+05     0.043064          102 
000025@J287/extract/010265782813141608130_Titan_Andrey_S319_G13_V1-1_3nd_317-15_002_ali_DW_particles.mrcs J1/imported/010265782813141608130_Titan_Andrey_S319_G13_V1-1_3nd_317-15_002_ali_DW.mrc  3039.000000  2440.000000    73.570378    90.275857    -31.92985     -0.00562     3.298384  7640.466309  6813.754395    -30.58057     0.000000     0.000000            1            1            1         6772     0.799492 2.381993e+05     0.061925           78 
000029@J287/extract/010265782813141608130_Titan_Andrey_S319_G13_V1-1_3nd_317-15_002_ali_DW_particles.mrcs J1/imported/010265782813141608130_Titan_Andrey_S319_G13_V1-1_3nd_317-15_002_ali_DW.mrc  1460.000000  1208.000000   -178.14944    85.492047    38.422530     -1.65762     1.646384  7699.130371  6872.418457    -30.58057     0.000000     0.000000            1            2            1         6772     0.802421 2.382421e+05     0.115600          187 
000032@J287/extract/010265782813141608130_Titan_Andrey_S319_G13_V1-1_3nd_317-15_002_ali_DW_particles.mrcs J1/imported/010265782813141608130_Titan_Andrey_S319_G13_V1-1_3nd_317-15_002_ali_DW.mrc  1953.000000  1367.000000   -170.04475   155.530666    -87.55068     -0.00562     -0.00562  7669.409668  6842.697754    -30.58057     0.000000     0.000000            1            1            1         6772     0.791342 2.382540e+05     0.366493           53 
000034@J287/extract/010265782813141608130_Titan_Andrey_S319_G13_V1-1_3nd_317-15_002_ali_DW_particles.mrcs J1/imported/010265782813141608130_Titan_Andrey_S319_G13_V1-1_3nd_317-15_002_ali_DW.mrc  5294.000000   811.000000    80.696131    96.144142   136.852532     -5.78762     -6.61362  7735.523438  6908.811523    -30.58057     0.000000     0.000000            1            2            1         6772     0.791867 2.382814e+05     0.094321           87 
000035@J287/extract/010265782813141608130_Titan_Andrey_S319_G13_V1-1_3nd_317-15_002_ali_DW_particles.mrcs J1/imported/010265782813141608130_Titan_Andrey_S319_G13_V1-1_3nd_317-15_002_ali_DW.mrc  1210.000000  2134.000000    -45.98079    91.825654    -85.98791     2.472384     -0.00562  7682.784668  6856.072754    -30.58057     0.000000     0.000000            1            1            1         6772     0.787130 2.383353e+05     0.020726           67 
000011@J287/extract/010266177670137111799_Titan_Andrey_S319_G13_V1-1_2nd_146-18_005_ali_DW_particles.mrcs J1/imported/010266177670137111799_Titan_Andrey_S319_G13_V1-1_2nd_146-18_005_ali_DW.mrc  4382.000000  2499.000000   -167.63498    31.693636    75.597074     0.820384     2.472384  8109.513672  7684.825195   242.359253     0.000000     0.000000            1            2            1         6773     0.811026 2.394883e+05     0.167338           47 
000012@J287/extract/010266177670137111799_Titan_Andrey_S319_G13_V1-1_2nd_146-18_005_ali_DW_particles.mrcs J1/imported/010266177670137111799_Titan_Andrey_S319_G13_V1-1_2nd_146-18_005_ali_DW.mrc  3125.000000   431.000000   167.960855   129.327317    -55.04079     4.124384     -2.48362  8163.431641  7738.743164   242.359253     0.000000     0.000000            1            1            1         6773     0.812111 2.393013e+05     0.097015           52 
000015@J287/extract/010266177670137111799_Titan_Andrey_S319_G13_V1-1_2nd_146-18_005_ali_DW_particles.mrcs J1/imported/010266177670137111799_Titan_Andrey_S319_G13_V1-1_2nd_146-18_005_ali_DW.mrc  1215.000000  2039.000000    46.450621    59.257413     -0.16452     -0.00562     -4.96162  7978.341797  7553.653320   242.359253     0.000000     0.000000            1            2            1         6773     0.803613 2.389662e+05     0.193113           17 
000019@J287/extract/010266177670137111799_Titan_Andrey_S319_G13_V1-1_2nd_146-18_005_ali_DW_particles.mrcs J1/imported/010266177670137111799_Titan_Andrey_S319_G13_V1-1_2nd_146-18_005_ali_DW.mrc  2125.000000  3503.000000    -48.23229   160.038733    79.571767     -4.13562     -8.26562  8085.759766  7661.071289   242.359253     0.000000     0.000000            1            1            1         6773     0.810613 2.392087e+05     0.213851           44 
000021@J287/extract/010266177670137111799_Titan_Andrey_S319_G13_V1-1_2nd_146-18_005_ali_DW_particles.mrcs J1/imported/010266177670137111799_Titan_Andrey_S319_G13_V1-1_2nd_146-18_005_ali_DW.mrc  2614.000000  1443.000000    -78.74548    40.454925    74.530768     -1.65762     -1.65762  8050.574219  7625.885742   242.359253     0.000000     0.000000            1            2            1         6773     0.812779 2.394325e+05     0.189003           74 
000023@J287/extract/010266177670137111799_Titan_Andrey_S319_G13_V1-1_2nd_146-18_005_ali_DW_particles.mrcs J1/imported/010266177670137111799_Titan_Andrey_S319_G13_V1-1_2nd_146-18_005_ali_DW.mrc  2706.000000  3789.000000    -70.57369   128.981036   -123.93593     -0.00562     1.646384  8126.528809  7701.840332   242.359253     0.000000     0.000000            1            1            1         6773     0.822410 2.391721e+05     0.255438           52 
000024@J287/extract/010266177670137111799_Titan_Andrey_S319_G13_V1-1_2nd_146-18_005_ali_DW_particles.mrcs J1/imported/010266177670137111799_Titan_Andrey_S319_G13_V1-1_2nd_146-18_005_ali_DW.mrc  5061.000000  1766.000000   111.662027    98.059037    -13.18832     0.820384     2.472384  8141.803711  7717.115234   242.359253     0.000000     0.000000            1            2            1         6773     0.834429 2.387783e+05     0.393930           14 
000028@J287/extract/010266177670137111799_Titan_Andrey_S319_G13_V1-1_2nd_146-18_005_ali_DW_particles.mrcs J1/imported/010266177670137111799_Titan_Andrey_S319_G13_V1-1_2nd_146-18_005_ali_DW.mrc  1378.000000  2204.000000    -39.41471   129.389583    63.920682     3.298384     -2.48362  7981.705078  7557.016602   242.359253     0.000000     0.000000            1            1            1         6773     0.786398 2.393242e+05     0.107073           23 
000002@J287/extract/010267467272009892967_Titan_Andrey_S319_G13_V1-1_3nd_249-18_006_ali_DW_particles.mrcs J1/imported/010267467272009892967_Titan_Andrey_S319_G13_V1-1_3nd_249-18_006_ali_DW.mrc   656.000000  3555.000000    62.148739    78.419272   -118.23377     -1.65762     5.776384  9108.494141  8338.026367   235.980591     0.000000     0.000000            1            1            1         6774     0.816779 2.412093e+05     0.157792           24 
000004@J287/extract/010267467272009892967_Titan_Andrey_S319_G13_V1-1_3nd_249-18_006_ali_DW_particles.mrcs J1/imported/010267467272009892967_Titan_Andrey_S319_G13_V1-1_3nd_249-18_006_ali_DW.mrc  1693.000000  3042.000000    -23.52222    99.227582    -74.44933     -2.48362     6.602384  9195.887695  8425.419922   235.980591     0.000000     0.000000            1            2            1         6774     0.818832 2.412891e+05     0.281145           11 
000007@J287/extract/010267467272009892967_Titan_Andrey_S319_G13_V1-1_3nd_249-18_006_ali_DW_particles.mrcs J1/imported/010267467272009892967_Titan_Andrey_S319_G13_V1-1_3nd_249-18_006_ali_DW.mrc  3598.000000  3337.000000   -144.20107   146.644642    74.956105     3.298384     1.646384  9260.981445  8490.513672   235.980591     0.000000     0.000000            1            1            1         6774     0.813363 2.416748e+05     0.528301           20 
000008@J287/extract/010267467272009892967_Titan_Andrey_S319_G13_V1-1_3nd_249-18_006_ali_DW_particles.mrcs J1/imported/010267467272009892967_Titan_Andrey_S319_G13_V1-1_3nd_249-18_006_ali_DW.mrc  4564.000000  1445.000000   148.169861    97.608131     7.068225     -5.78762     -0.83162  9427.565430  8657.097656   235.980591     0.000000     0.000000            1            2            1         6774     0.806249 2.415855e+05     0.098784           41 
000013@J287/extract/010267467272009892967_Titan_Andrey_S319_G13_V1-1_3nd_249-18_006_ali_DW_particles.mrcs J1/imported/010267467272009892967_Titan_Andrey_S319_G13_V1-1_3nd_249-18_006_ali_DW.mrc  1623.000000   509.000000   -148.00855    24.255534   -159.56450     0.820384     -8.26562  9460.605469  8690.137695   235.980591     0.000000     0.000000            1            1            1         6774     0.814995 2.412822e+05     0.161991           89 
000017@J287/extract/010267467272009892967_Titan_Andrey_S319_G13_V1-1_3nd_249-18_006_ali_DW_particles.mrcs J1/imported/010267467272009892967_Titan_Andrey_S319_G13_V1-1_3nd_249-18_006_ali_DW.mrc  3330.000000  3052.000000    -41.97304    28.727146   177.724094     1.646384     -0.83162  9243.992188  8473.524414   235.980591     0.000000     0.000000            1            2            1         6774     0.821452 2.409523e+05     0.136143           19 
000018@J287/extract/010267467272009892967_Titan_Andrey_S319_G13_V1-1_3nd_249-18_006_ali_DW_particles.mrcs J1/imported/010267467272009892967_Titan_Andrey_S319_G13_V1-1_3nd_249-18_006_ali_DW.mrc   456.000000  3657.000000     -7.97122    81.319531   135.792473     -4.96162     3.298384  9090.972656  8320.504883   235.980591     0.000000     0.000000            1            1            1         6774     0.806820 2.412894e+05     0.198650           49 
000022@J287/extract/010267467272009892967_Titan_Andrey_S319_G13_V1-1_3nd_249-18_006_ali_DW_particles.mrcs J1/imported/010267467272009892967_Titan_Andrey_S319_G13_V1-1_3nd_249-18_006_ali_DW.mrc  3520.000000  2119.000000     -2.36524    86.143034   -171.61575     -0.00562     0.820384  9270.222656  8499.754883   235.980591     0.000000     0.000000            1            2            1         6774     0.814869 2.416032e+05     0.204542           73 
000023@J287/extract/010267467272009892967_Titan_Andrey_S319_G13_V1-1_3nd_249-18_006_ali_DW_particles.mrcs J1/imported/010267467272009892967_Titan_Andrey_S319_G13_V1-1_3nd_249-18_006_ali_DW.mrc  2003.000000  2905.000000   -107.35637    61.075238    -58.18791     -2.48362     -1.65762  9212.527344  8442.059570   235.980591     0.000000     0.000000            1            1            1         6774     0.808337 2.412803e+05     0.201614            6 
000031@J287/extract/010267467272009892967_Titan_Andrey_S319_G13_V1-1_3nd_249-18_006_ali_DW_particles.mrcs J1/imported/010267467272009892967_Titan_Andrey_S319_G13_V1-1_3nd_249-18_006_ali_DW.mrc  1087.000000   850.000000    84.895943    94.877943    63.735347     2.472384     4.950384  9400.204102  8629.736328   235.980591     0.000000     0.000000            1            2            1         6774     0.813899 2.413470e+05     0.212449           36 
000039@J287/extract/010267467272009892967_Titan_Andrey_S319_G13_V1-1_3nd_249-18_006_ali_DW_particles.mrcs J1/imported/010267467272009892967_Titan_Andrey_S319_G13_V1-1_3nd_249-18_006_ali_DW.mrc  3814.000000   877.000000   -178.15677   112.393325    14.046359     -1.65762     4.950384  9450.169922  8679.702148   235.980591     0.000000     0.000000            1            1            1         6774     0.806195 2.413819e+05     0.138301           36 
000047@J287/extract/010267467272009892967_Titan_Andrey_S319_G13_V1-1_3nd_249-18_006_ali_DW_particles.mrcs J1/imported/010267467272009892967_Titan_Andrey_S319_G13_V1-1_3nd_249-18_006_ali_DW.mrc  2609.000000   327.000000   175.870888   168.831991    -39.85459     -0.00562     -0.00562  9513.107422  8742.639648   235.980591     0.000000     0.000000            1            2            1         6774     0.813684 2.413856e+05     0.690259           11 
000049@J287/extract/010267467272009892967_Titan_Andrey_S319_G13_V1-1_3nd_249-18_006_ali_DW_particles.mrcs J1/imported/010267467272009892967_Titan_Andrey_S319_G13_V1-1_3nd_249-18_006_ali_DW.mrc   599.000000   609.000000   139.486108    73.591939   -109.05174     8.254384    17.340384  9432.600586  8662.132812   235.980591     0.000000     0.000000            1            1            1         6774     0.795099 2.413121e+05     0.274730            7 
000050@J287/extract/010267467272009892967_Titan_Andrey_S319_G13_V1-1_3nd_249-18_006_ali_DW_particles.mrcs J1/imported/010267467272009892967_Titan_Andrey_S319_G13_V1-1_3nd_249-18_006_ali_DW.mrc   324.000000   834.000000    75.032170    93.837003   142.453644     1.646384     0.820384  9388.453125  8617.985352   235.980591     0.000000     0.000000            1            2            1         6774     0.817352 2.412226e+05     0.168038           19 
000051@J287/extract/010267467272009892967_Titan_Andrey_S319_G13_V1-1_3nd_249-18_006_ali_DW_particles.mrcs J1/imported/010267467272009892967_Titan_Andrey_S319_G13_V1-1_3nd_249-18_006_ali_DW.mrc  3377.000000  2668.000000   167.382024   157.036894    -19.11106     0.820384     1.646384  9244.325195  8473.857422   235.980591     0.000000     0.000000            1            1            1         6774     0.808026 2.409445e+05     0.278655           14 
000004@J287/extract/010269987208815567142_Titan_Andrey_S319_G13_V1-1_128-8_004_ali_DW_particles.mrcs J1/imported/010269987208815567142_Titan_Andrey_S319_G13_V1-1_128-8_004_ali_DW.mrc   373.000000  3707.000000    -99.69818   108.041841    48.730674     0.820384     -2.48362 12278.067383 12062.481445    -89.66555     0.000000     0.000000            1            2            1         6775     0.792726 2.382979e+05     0.046530           64 
000023@J287/extract/010269987208815567142_Titan_Andrey_S319_G13_V1-1_128-8_004_ali_DW_particles.mrcs J1/imported/010269987208815567142_Titan_Andrey_S319_G13_V1-1_128-8_004_ali_DW.mrc  3650.000000   156.000000   -168.53847    34.749579    41.897430     -1.65762     -0.83162 12243.669922 12028.083984    -89.66555     0.000000     0.000000            1            1            1         6775     0.799472 2.381618e+05     0.089901           69 
000024@J287/extract/010269987208815567142_Titan_Andrey_S319_G13_V1-1_128-8_004_ali_DW_particles.mrcs J1/imported/010269987208815567142_Titan_Andrey_S319_G13_V1-1_128-8_004_ali_DW.mrc  1061.000000  2336.000000    40.886958   140.414839    -18.76915     1.646384     1.646384 12105.372070 11889.786133    -89.66555     0.000000     0.000000            1            2            1         6775     0.801815 2.380978e+05     0.035801          145 
000028@J287/extract/010269987208815567142_Titan_Andrey_S319_G13_V1-1_128-8_004_ali_DW_particles.mrcs J1/imported/010269987208815567142_Titan_Andrey_S319_G13_V1-1_128-8_004_ali_DW.mrc  2111.000000  2891.000000    18.077306   134.291100    16.312886     2.472384     -0.00562 12062.546875 11846.960938    -89.66555     0.000000     0.000000            1            1            1         6775     0.815239 2.381569e+05     0.043738           47 
000029@J287/extract/010269987208815567142_Titan_Andrey_S319_G13_V1-1_128-8_004_ali_DW_particles.mrcs J1/imported/010269987208815567142_Titan_Andrey_S319_G13_V1-1_128-8_004_ali_DW.mrc  5304.000000  3361.000000   -129.72652   151.349435    89.445702     -0.83162     -1.65762 12085.226562 11869.640625    -89.66555     0.000000     0.000000            1            2            1         6775     0.812756 2.382057e+05     0.138409           42 
000032@J287/extract/010269987208815567142_Titan_Andrey_S319_G13_V1-1_128-8_004_ali_DW_particles.mrcs J1/imported/010269987208815567142_Titan_Andrey_S319_G13_V1-1_128-8_004_ali_DW.mrc  4280.000000  3231.000000    28.441038    73.861910    18.259142     8.254384     -4.96162 12046.767578 11831.181641    -89.66555     0.000000     0.000000            1            1            1         6775     0.799438 2.383666e+05     0.122924           43 
000034@J287/extract/010269987208815567142_Titan_Andrey_S319_G13_V1-1_128-8_004_ali_DW_particles.mrcs J1/imported/010269987208815567142_Titan_Andrey_S319_G13_V1-1_128-8_004_ali_DW.mrc  3367.000000  1836.000000    -61.34725   133.842683    -32.06425     -0.83162     0.820384 12021.917969 11806.332031    -89.66555     0.000000     0.000000            1            2            1         6775     0.810705 2.383491e+05     0.074544          282 
000036@J287/extract/010269987208815567142_Titan_Andrey_S319_G13_V1-1_128-8_004_ali_DW_particles.mrcs J1/imported/010269987208815567142_Titan_Andrey_S319_G13_V1-1_128-8_004_ali_DW.mrc  1507.000000  1990.000000   139.514291    76.057635    91.565885     -0.00562     -0.83162 12078.773438 11863.187500    -89.66555     0.000000     0.000000            1            1            1         6775     0.790982 2.381224e+05     0.061233           92 
000041@J287/extract/010269987208815567142_Titan_Andrey_S319_G13_V1-1_128-8_004_ali_DW_particles.mrcs J1/imported/010269987208815567142_Titan_Andrey_S319_G13_V1-1_128-8_004_ali_DW.mrc  4963.000000   437.000000     4.695694   119.553757   126.631789     -1.65762     -0.83162 12243.551758 12027.965820    -89.66555     0.000000     0.000000            1            2            1         6775     0.805459 2.382481e+05     0.035774           92 
000042@J287/extract/010269987208815567142_Titan_Andrey_S319_G13_V1-1_128-8_004_ali_DW_particles.mrcs J1/imported/010269987208815567142_Titan_Andrey_S319_G13_V1-1_128-8_004_ali_DW.mrc  5551.000000  1176.000000   -120.69425   103.994061   -176.12579     -0.83162     0.820384 12145.420898 11929.834961    -89.66555     0.000000     0.000000            1            1            1         6775     0.789492 2.381587e+05     0.177406           53 
000001@J287/extract/010271707434290551436_Titan_Andrey_S319_G13_V1-1_2nd_149-2_003_ali_DW_particles.mrcs J1/imported/010271707434290551436_Titan_Andrey_S319_G13_V1-1_2nd_149-2_003_ali_DW.mrc  1775.000000  3240.000000   114.221581    81.247772   116.171028     -0.83162     1.646384 11625.237305 11184.133789    -34.79878     0.000000     0.000000            1            1            1         6776     0.802983 2.386279e+05     0.145787           29 
000002@J287/extract/010271707434290551436_Titan_Andrey_S319_G13_V1-1_2nd_149-2_003_ali_DW_particles.mrcs J1/imported/010271707434290551436_Titan_Andrey_S319_G13_V1-1_2nd_149-2_003_ali_DW.mrc  4278.000000  1868.000000    -12.27406   106.614298   -149.28184     -0.00562     -0.00562 11628.526367 11187.422852    -34.79878     0.000000     0.000000            1            2            1         6776     0.805086 2.383707e+05     0.115469           35 
000007@J287/extract/010271707434290551436_Titan_Andrey_S319_G13_V1-1_2nd_149-2_003_ali_DW_particles.mrcs J1/imported/010271707434290551436_Titan_Andrey_S319_G13_V1-1_2nd_149-2_003_ali_DW.mrc  3139.000000   469.000000    80.856981   105.877569     3.758364     -3.30962     -0.00562 11602.518555 11161.415039    -34.79878     0.000000     0.000000            1            1            1         6776     0.796460 2.382628e+05     0.071603           98 
000009@J287/extract/010271707434290551436_Titan_Andrey_S319_G13_V1-1_2nd_149-2_003_ali_DW_particles.mrcs J1/imported/010271707434290551436_Titan_Andrey_S319_G13_V1-1_2nd_149-2_003_ali_DW.mrc  5246.000000  1419.000000    -91.59127   124.193335   144.195081     1.646384     -2.48362 11697.839844 11256.736328    -34.79878     0.000000     0.000000            1            2            1         6776     0.798541 2.383353e+05     0.094385           24 
000011@J287/extract/010271707434290551436_Titan_Andrey_S319_G13_V1-1_2nd_149-2_003_ali_DW_particles.mrcs J1/imported/010271707434290551436_Titan_Andrey_S319_G13_V1-1_2nd_149-2_003_ali_DW.mrc  4402.000000   390.000000    -16.63425   126.567494    19.344032     1.646384     -1.65762 11675.689453 11234.585938    -34.79878     0.000000     0.000000            1            1            1         6776     0.785660 2.386537e+05     0.124365           34 
000018@J287/extract/010271707434290551436_Titan_Andrey_S319_G13_V1-1_2nd_149-2_003_ali_DW_particles.mrcs J1/imported/010271707434290551436_Titan_Andrey_S319_G13_V1-1_2nd_149-2_003_ali_DW.mrc  4513.000000  2008.000000    79.631883    31.249419    10.194346     -4.13562     -4.13562 11645.619141 11204.515625    -34.79878     0.000000     0.000000            1            2            1         6776     0.796983 2.383946e+05     0.107029          110 
000026@J287/extract/010271707434290551436_Titan_Andrey_S319_G13_V1-1_2nd_149-2_003_ali_DW_particles.mrcs J1/imported/010271707434290551436_Titan_Andrey_S319_G13_V1-1_2nd_149-2_003_ali_DW.mrc  4264.000000   528.000000   159.180257    63.196061    18.193474     -0.83162     -0.83162 11656.767578 11215.664062    -34.79878     0.000000     0.000000            1            1            1         6776     0.796444 2.385550e+05     0.387662           35 
000027@J287/extract/010271707434290551436_Titan_Andrey_S319_G13_V1-1_2nd_149-2_003_ali_DW_particles.mrcs J1/imported/010271707434290551436_Titan_Andrey_S319_G13_V1-1_2nd_149-2_003_ali_DW.mrc  1004.000000   675.000000    -58.65576    92.856504   176.389364     0.820384     -2.48362 11538.571289 11097.467773    -34.79878     0.000000     0.000000            1            2            1         6776     0.802957 2.384201e+05     0.143733          198 
000032@J287/extract/010271707434290551436_Titan_Andrey_S319_G13_V1-1_2nd_149-2_003_ali_DW_particles.mrcs J1/imported/010271707434290551436_Titan_Andrey_S319_G13_V1-1_2nd_149-2_003_ali_DW.mrc  1251.000000  2397.000000    -36.09961    88.350198    54.755188     -0.83162     -1.65762 11516.469727 11075.366211    -34.79878     0.000000     0.000000            1            1            1         6776     0.811478 2.381857e+05     0.043010          104 
000033@J287/extract/010271707434290551436_Titan_Andrey_S319_G13_V1-1_2nd_149-2_003_ali_DW_particles.mrcs J1/imported/010271707434290551436_Titan_Andrey_S319_G13_V1-1_2nd_149-2_003_ali_DW.mrc  4943.000000  2287.000000   141.534456   127.969883    80.439255     -0.00562     -1.65762 11679.488281 11238.384766    -34.79878     0.000000     0.000000            1            2            1         6776     0.788934 2.385828e+05     0.102471           65 
000035@J287/extract/010271707434290551436_Titan_Andrey_S319_G13_V1-1_2nd_149-2_003_ali_DW_particles.mrcs J1/imported/010271707434290551436_Titan_Andrey_S319_G13_V1-1_2nd_149-2_003_ali_DW.mrc  4779.000000  3641.000000    -92.48825    35.593663   -111.27112     -0.83162     1.646384 11784.514648 11343.411133    -34.79878     0.000000     0.000000            1            1            1         6776     0.799361 2.382251e+05     0.068468          202 
000036@J287/extract/010271707434290551436_Titan_Andrey_S319_G13_V1-1_2nd_149-2_003_ali_DW_particles.mrcs J1/imported/010271707434290551436_Titan_Andrey_S319_G13_V1-1_2nd_149-2_003_ali_DW.mrc   715.000000  2745.000000    73.062219    60.279772   155.703847     1.646384     -1.65762 11559.300781 11118.197266    -34.79878     0.000000     0.000000            1            2            1         6776     0.801072 2.382883e+05     0.056475           69 
000037@J287/extract/010271707434290551436_Titan_Andrey_S319_G13_V1-1_2nd_149-2_003_ali_DW_particles.mrcs J1/imported/010271707434290551436_Titan_Andrey_S319_G13_V1-1_2nd_149-2_003_ali_DW.mrc   333.000000  1560.000000    92.831840    65.341487   -144.29579     -0.00562     0.820384 11476.453125 11035.349609    -34.79878     0.000000     0.000000            1            1            1         6776     0.807116 2.382160e+05     0.088266           27 
000039@J287/extract/010271707434290551436_Titan_Andrey_S319_G13_V1-1_2nd_149-2_003_ali_DW_particles.mrcs J1/imported/010271707434290551436_Titan_Andrey_S319_G13_V1-1_2nd_149-2_003_ali_DW.mrc  3056.000000  1950.000000   -100.22061    57.019434   -108.89189     -0.83162     2.472384 11558.430664 11117.327148    -34.79878     0.000000     0.000000            1            2            1         6776     0.816215 2.384275e+05     0.210177           56 
000048@J287/extract/010271707434290551436_Titan_Andrey_S319_G13_V1-1_2nd_149-2_003_ali_DW_particles.mrcs J1/imported/010271707434290551436_Titan_Andrey_S319_G13_V1-1_2nd_149-2_003_ali_DW.mrc  2312.000000  1709.000000    67.726476    75.885159    -45.05965     -1.65762     -0.00562 11520.297852 11079.194336    -34.79878     0.000000     0.000000            1            1            1         6776     0.803735 2.385193e+05     0.077125          201 
000059@J287/extract/010271707434290551436_Titan_Andrey_S319_G13_V1-1_2nd_149-2_003_ali_DW_particles.mrcs J1/imported/010271707434290551436_Titan_Andrey_S319_G13_V1-1_2nd_149-2_003_ali_DW.mrc  2039.000000   678.000000   105.021865   119.778797    86.348165     -1.65762     -0.00562 11568.304688 11127.201172    -34.79878     0.000000     0.000000            1            2            1         6776     0.801328 2.384115e+05     0.119099           31 
000019@J287/extract/010271928071272117378_Titan_Andrey_S319_G13_V1-1_88-10_007_ali_DW_particles.mrcs J1/imported/010271928071272117378_Titan_Andrey_S319_G13_V1-1_88-10_007_ali_DW.mrc  2685.000000  3831.000000   160.778182    34.789675   -141.01616     -2.48362     2.472384 10192.033203  9870.875977    30.816874     0.000000     0.000000            1            2            1         6777     0.808576 2.402989e+05     0.259224            8 
000020@J287/extract/010271928071272117378_Titan_Andrey_S319_G13_V1-1_88-10_007_ali_DW_particles.mrcs J1/imported/010271928071272117378_Titan_Andrey_S319_G13_V1-1_88-10_007_ali_DW.mrc  3930.000000   165.000000   -151.57963   108.651470     -1.39032     -0.83162     0.820384 10323.266602 10002.109375    30.816874     0.000000     0.000000            1            1            1         6777     0.819221 2.399374e+05     0.165124           37 
000023@J287/extract/010271928071272117378_Titan_Andrey_S319_G13_V1-1_88-10_007_ali_DW_particles.mrcs J1/imported/010271928071272117378_Titan_Andrey_S319_G13_V1-1_88-10_007_ali_DW.mrc  4372.000000  2529.000000    54.550325   132.363106    35.686455     -1.65762     -0.83162 10164.866211  9843.708984    30.816874     0.000000     0.000000            1            2            1         6777     0.808233 2.399708e+05     0.219371           59 
000025@J287/extract/010271928071272117378_Titan_Andrey_S319_G13_V1-1_88-10_007_ali_DW_particles.mrcs J1/imported/010271928071272117378_Titan_Andrey_S319_G13_V1-1_88-10_007_ali_DW.mrc  2013.000000  3709.000000    -39.24303   117.987897    75.266380     -8.26562     1.646384 10205.408203  9884.250977    30.816874     0.000000     0.000000            1            1            1         6777     0.792254 2.406474e+05     0.111959           49 
000033@J287/extract/010271928071272117378_Titan_Andrey_S319_G13_V1-1_88-10_007_ali_DW_particles.mrcs J1/imported/010271928071272117378_Titan_Andrey_S319_G13_V1-1_88-10_007_ali_DW.mrc  5256.000000  3188.000000   114.512953   139.339707   150.372915     0.820384     -3.30962 10210.876953  9889.719727    30.816874     0.000000     0.000000            1            2            1         6777     0.802608 2.399958e+05     0.302727           11 
000034@J287/extract/010271928071272117378_Titan_Andrey_S319_G13_V1-1_88-10_007_ali_DW_particles.mrcs J1/imported/010271928071272117378_Titan_Andrey_S319_G13_V1-1_88-10_007_ali_DW.mrc  5329.000000  3486.000000    62.694832   115.064421   -166.91624     2.472384     1.646384 10243.755859  9922.598633    30.816874     0.000000     0.000000            1            1            1         6777     0.801627 2.397681e+05     0.254693           20 
000043@J287/extract/010271928071272117378_Titan_Andrey_S319_G13_V1-1_88-10_007_ali_DW_particles.mrcs J1/imported/010271928071272117378_Titan_Andrey_S319_G13_V1-1_88-10_007_ali_DW.mrc  1118.000000  1370.000000   -179.55957    69.604061    -42.17921     -0.83162     -0.00562 10250.776367  9929.619141    30.816874     0.000000     0.000000            1            2            1         6777     0.812171 2.400640e+05     0.093384           39 
000050@J287/extract/010271928071272117378_Titan_Andrey_S319_G13_V1-1_88-10_007_ali_DW_particles.mrcs J1/imported/010271928071272117378_Titan_Andrey_S319_G13_V1-1_88-10_007_ali_DW.mrc  5221.000000  2123.000000    -58.50683   138.617712     -9.63075     3.298384     3.298384 10178.398438  9857.241211    30.816874     0.000000     0.000000            1            1            1         6777     0.802569 2.400202e+05     0.102393           36 
000003@J287/extract/010272200632991565606_Titan_Andrey_S319_G13_V1-1_118-3_002_ali_DW_particles.mrcs J1/imported/010272200632991565606_Titan_Andrey_S319_G13_V1-1_118-3_002_ali_DW.mrc  4336.000000  3701.000000   -172.56982   112.399200   122.698414     0.820384     -0.83162 17808.183594 16733.083984    -27.13801     0.000000     0.000000            1            1            1         6778     0.782163 2.387818e+05     0.116494           52 
000004@J287/extract/010272200632991565606_Titan_Andrey_S319_G13_V1-1_118-3_002_ali_DW_particles.mrcs J1/imported/010272200632991565606_Titan_Andrey_S319_G13_V1-1_118-3_002_ali_DW.mrc  4579.000000  2949.000000    70.982616   104.794645    -46.91469     4.124384     4.950384 17734.976562 16659.876953    -27.13801     0.000000     0.000000            1            2            1         6778     0.799911 2.383844e+05     0.089324          257 
000014@J287/extract/010272200632991565606_Titan_Andrey_S319_G13_V1-1_118-3_002_ali_DW_particles.mrcs J1/imported/010272200632991565606_Titan_Andrey_S319_G13_V1-1_118-3_002_ali_DW.mrc  4885.000000  1758.000000   -103.30052    70.299038    44.986726     2.472384     1.646384 17743.177734 16668.078125    -27.13801     0.000000     0.000000            1            1            1         6778     0.807269 2.383649e+05     0.091861           32 
000017@J287/extract/010272200632991565606_Titan_Andrey_S319_G13_V1-1_118-3_002_ali_DW_particles.mrcs J1/imported/010272200632991565606_Titan_Andrey_S319_G13_V1-1_118-3_002_ali_DW.mrc  4463.000000  3013.000000     -9.35538    75.195981    87.016068     -3.30962     4.950384 17734.117188 16659.017578    -27.13801     0.000000     0.000000            1            2            1         6778     0.785124 2.387696e+05     0.058083          116 
000020@J287/extract/010272200632991565606_Titan_Andrey_S319_G13_V1-1_118-3_002_ali_DW_particles.mrcs J1/imported/010272200632991565606_Titan_Andrey_S319_G13_V1-1_118-3_002_ali_DW.mrc   384.000000  3496.000000   -115.24672   114.219175    -13.10047     2.472384     0.820384 17778.845703 16703.746094    -27.13801     0.000000     0.000000            1            1            1         6778     0.811035 2.383579e+05     0.060494          170 
000023@J287/extract/010272200632991565606_Titan_Andrey_S319_G13_V1-1_118-3_002_ali_DW_particles.mrcs J1/imported/010272200632991565606_Titan_Andrey_S319_G13_V1-1_118-3_002_ali_DW.mrc  5370.000000  3915.000000    -60.52426   121.833686    39.360952     -2.48362     -0.83162 17915.263672 16840.164062    -27.13801     0.000000     0.000000            1            2            1         6778     0.776808 2.387270e+05     0.067227           57 
000032@J287/extract/010272200632991565606_Titan_Andrey_S319_G13_V1-1_118-3_002_ali_DW_particles.mrcs J1/imported/010272200632991565606_Titan_Andrey_S319_G13_V1-1_118-3_002_ali_DW.mrc  5444.000000  2267.000000   -151.03989    47.371956   176.604373     0.820384     -0.00562 17788.542969 16713.443359    -27.13801     0.000000     0.000000            1            1            1         6778     0.802927 2.384522e+05     0.077647          122 
000040@J287/extract/010272200632991565606_Titan_Andrey_S319_G13_V1-1_118-3_002_ali_DW_particles.mrcs J1/imported/010272200632991565606_Titan_Andrey_S319_G13_V1-1_118-3_002_ali_DW.mrc   147.000000  1620.000000    -72.51312   144.614096    36.916901     -0.83162     -0.83162 17772.082031 16696.982422    -27.13801     0.000000     0.000000            1            2            1         6778     0.808045 2.384922e+05     0.225864           64 
000005@J287/extract/010274597491652927354_Titan_Andrey_S319_G13_V1-1_2nd_140-20_002_ali_DW_particles.mrcs J1/imported/010274597491652927354_Titan_Andrey_S319_G13_V1-1_2nd_140-20_002_ali_DW.mrc   440.000000  3343.000000   -112.60931    27.675115   166.009672     -1.65762     -3.30962 16038.811523 14988.124023    -27.17323     0.000000     0.000000            1            2            1         6779     0.805942 2.384350e+05     0.191183          141 
000018@J287/extract/010274597491652927354_Titan_Andrey_S319_G13_V1-1_2nd_140-20_002_ali_DW_particles.mrcs J1/imported/010274597491652927354_Titan_Andrey_S319_G13_V1-1_2nd_140-20_002_ali_DW.mrc  3513.000000  2414.000000    74.464324   164.151293    41.630353     0.820384     0.820384 15878.698242 14828.010742    -27.17323     0.000000     0.000000            1            1            1         6779     0.810318 2.382380e+05     0.232419           21 
000019@J287/extract/010274597491652927354_Titan_Andrey_S319_G13_V1-1_2nd_140-20_002_ali_DW_particles.mrcs J1/imported/010274597491652927354_Titan_Andrey_S319_G13_V1-1_2nd_140-20_002_ali_DW.mrc  2144.000000  1509.000000    -98.41134   114.477618     7.433705     0.820384     2.472384 15917.716797 14867.029297    -27.17323     0.000000     0.000000            1            2            1         6779     0.800011 2.385342e+05     0.090452           50 
000021@J287/extract/010274597491652927354_Titan_Andrey_S319_G13_V1-1_2nd_140-20_002_ali_DW_particles.mrcs J1/imported/010274597491652927354_Titan_Andrey_S319_G13_V1-1_2nd_140-20_002_ali_DW.mrc  3690.000000  2935.000000   126.939650    84.675619    80.438098     0.820384     1.646384 15934.692383 14884.004883    -27.17323     0.000000     0.000000            1            1            1         6779     0.790921 2.386757e+05     0.253464           53 
000027@J287/extract/010274597491652927354_Titan_Andrey_S319_G13_V1-1_2nd_140-20_002_ali_DW_particles.mrcs J1/imported/010274597491652927354_Titan_Andrey_S319_G13_V1-1_2nd_140-20_002_ali_DW.mrc  3307.000000  1600.000000    85.350409   120.094104    26.375276     -0.83162     0.820384 15892.768555 14842.081055    -27.17323     0.000000     0.000000            1            2            1         6779     0.809814 2.385933e+05     0.094521           87 
000029@J287/extract/010274597491652927354_Titan_Andrey_S319_G13_V1-1_2nd_140-20_002_ali_DW_particles.mrcs J1/imported/010274597491652927354_Titan_Andrey_S319_G13_V1-1_2nd_140-20_002_ali_DW.mrc  2186.000000  2522.000000   159.217409    68.398050     8.803227     -0.83162     -0.00562 15885.284180 14834.596680    -27.17323     0.000000     0.000000            1            1            1         6779     0.795018 2.388979e+05     0.047992           42 
000030@J287/extract/010274597491652927354_Titan_Andrey_S319_G13_V1-1_2nd_140-20_002_ali_DW_particles.mrcs J1/imported/010274597491652927354_Titan_Andrey_S319_G13_V1-1_2nd_140-20_002_ali_DW.mrc  3994.000000  1980.000000   126.808748    74.979152    46.711300    10.732384     -5.78762 15890.822266 14840.134766    -27.17323     0.000000     0.000000            1            2            1         6779     0.796638 2.385446e+05     0.348295          206 
000001@J287/extract/010276134528557038647_Titan_Andrey_S319_G13_V1-1_3nd_314-25_004_ali_DW_particles.mrcs J1/imported/010276134528557038647_Titan_Andrey_S319_G13_V1-1_3nd_314-25_004_ali_DW.mrc  3344.000000  1857.000000   -124.24826    58.076059   161.302012     2.472384     -1.65762  9488.142578  9078.550781   248.163437     0.000000     0.000000            1            1            1         6780     0.822640 2.398791e+05     0.109378          174 
000008@J287/extract/010276134528557038647_Titan_Andrey_S319_G13_V1-1_3nd_314-25_004_ali_DW_particles.mrcs J1/imported/010276134528557038647_Titan_Andrey_S319_G13_V1-1_3nd_314-25_004_ali_DW.mrc  2347.000000  1855.000000     -9.30164    59.521754   -123.00482     -1.65762     0.820384  9524.442383  9114.850586   248.163437     0.000000     0.000000            1            2            1         6780     0.820816 2.399220e+05     0.234830           25 
000009@J287/extract/010276134528557038647_Titan_Andrey_S319_G13_V1-1_3nd_314-25_004_ali_DW_particles.mrcs J1/imported/010276134528557038647_Titan_Andrey_S319_G13_V1-1_3nd_314-25_004_ali_DW.mrc  1495.000000  1271.000000   -173.95240   103.556469    79.602223     3.298384     4.950384  9525.334961  9115.743164   248.163437     0.000000     0.000000            1            1            1         6780     0.826642 2.400517e+05     0.239172           52 
000010@J287/extract/010276134528557038647_Titan_Andrey_S319_G13_V1-1_3nd_314-25_004_ali_DW_particles.mrcs J1/imported/010276134528557038647_Titan_Andrey_S319_G13_V1-1_3nd_314-25_004_ali_DW.mrc  1138.000000  3280.000000    18.590133    64.936338   106.249562     -0.00562     -1.65762  9683.717773  9274.125977   248.163437     0.000000     0.000000            1            2            1         6780     0.824770 2.399117e+05     0.275473           42 
000024@J287/extract/010276134528557038647_Titan_Andrey_S319_G13_V1-1_3nd_314-25_004_ali_DW_particles.mrcs J1/imported/010276134528557038647_Titan_Andrey_S319_G13_V1-1_3nd_314-25_004_ali_DW.mrc  3145.000000   831.000000    -53.53825   126.226407   -140.61397     -0.00562     -2.48362  9485.472656  9075.880859   248.163437     0.000000     0.000000            1            1            1         6780     0.824739 2.399210e+05     0.088141           36 
000027@J287/extract/010276134528557038647_Titan_Andrey_S319_G13_V1-1_3nd_314-25_004_ali_DW_particles.mrcs J1/imported/010276134528557038647_Titan_Andrey_S319_G13_V1-1_3nd_314-25_004_ali_DW.mrc  4527.000000  2255.000000    17.923295    28.939324   -154.11272     -0.83162     -0.00562  9515.773438  9106.181641   248.163437     0.000000     0.000000            1            2            1         6780     0.818203 2.401123e+05     0.080344           86 
000031@J287/extract/010276134528557038647_Titan_Andrey_S319_G13_V1-1_3nd_314-25_004_ali_DW_particles.mrcs J1/imported/010276134528557038647_Titan_Andrey_S319_G13_V1-1_3nd_314-25_004_ali_DW.mrc  4885.000000  2489.000000   -115.11966   106.553543   -118.05611     -4.13562     -4.13562  9556.755859  9147.164062   248.163437     0.000000     0.000000            1            1            1         6780     0.821929 2.399234e+05     0.059389           50 
000034@J287/extract/010276134528557038647_Titan_Andrey_S319_G13_V1-1_3nd_314-25_004_ali_DW_particles.mrcs J1/imported/010276134528557038647_Titan_Andrey_S319_G13_V1-1_3nd_314-25_004_ali_DW.mrc  4908.000000   807.000000    84.345315    62.822557   170.721131     1.646384     -0.83162  9486.077148  9076.485352   248.163437     0.000000     0.000000            1            2            1         6780     0.803271 2.401420e+05     0.120156           37 
000039@J287/extract/010276134528557038647_Titan_Andrey_S319_G13_V1-1_3nd_314-25_004_ali_DW_particles.mrcs J1/imported/010276134528557038647_Titan_Andrey_S319_G13_V1-1_3nd_314-25_004_ali_DW.mrc   698.000000  1387.000000    79.644327   133.594555   -179.68915     1.646384     2.472384  9530.023438  9120.431641   248.163437     0.000000     0.000000            1            1            1         6780     0.821439 2.399282e+05     0.185233           37 
000040@J287/extract/010276134528557038647_Titan_Andrey_S319_G13_V1-1_3nd_314-25_004_ali_DW_particles.mrcs J1/imported/010276134528557038647_Titan_Andrey_S319_G13_V1-1_3nd_314-25_004_ali_DW.mrc  1494.000000  1018.000000    81.852546    80.550528     7.488637     -9.09162     -0.00562  9524.392578  9114.800781   248.163437     0.000000     0.000000            1            2            1         6780     0.821601 2.401338e+05     0.138961           96 
000042@J287/extract/010276134528557038647_Titan_Andrey_S319_G13_V1-1_3nd_314-25_004_ali_DW_particles.mrcs J1/imported/010276134528557038647_Titan_Andrey_S319_G13_V1-1_3nd_314-25_004_ali_DW.mrc  2813.000000  2661.000000   155.372140   141.969368   -120.27774     2.472384     3.298384  9559.534180  9149.942383   248.163437     0.000000     0.000000            1            1            1         6780     0.827421 2.398402e+05     0.257302           21 
000043@J287/extract/010276134528557038647_Titan_Andrey_S319_G13_V1-1_3nd_314-25_004_ali_DW_particles.mrcs J1/imported/010276134528557038647_Titan_Andrey_S319_G13_V1-1_3nd_314-25_004_ali_DW.mrc  4941.000000  3748.000000   177.591709    53.391459   160.378691     -2.48362     -2.48362  9757.282227  9347.690430   248.163437     0.000000     0.000000            1            2            1         6780     0.820085 2.400425e+05     0.066854          145 
000045@J287/extract/010276134528557038647_Titan_Andrey_S319_G13_V1-1_3nd_314-25_004_ali_DW_particles.mrcs J1/imported/010276134528557038647_Titan_Andrey_S319_G13_V1-1_3nd_314-25_004_ali_DW.mrc  2499.000000  3033.000000    -77.91468   138.328236   -105.42218     2.472384     -0.00562  9606.767578  9197.175781   248.163437     0.000000     0.000000            1            1            1         6780     0.822734 2.399928e+05     0.243096           34 
000046@J287/extract/010276134528557038647_Titan_Andrey_S319_G13_V1-1_3nd_314-25_004_ali_DW_particles.mrcs J1/imported/010276134528557038647_Titan_Andrey_S319_G13_V1-1_3nd_314-25_004_ali_DW.mrc  1426.000000   459.000000    -69.72409    80.711255    -97.44738     2.472384     -0.00562  9535.059570  9125.467773   248.163437     0.000000     0.000000            1            2            1         6780     0.818103 2.400360e+05     0.075464          135 
000053@J287/extract/010276134528557038647_Titan_Andrey_S319_G13_V1-1_3nd_314-25_004_ali_DW_particles.mrcs J1/imported/010276134528557038647_Titan_Andrey_S319_G13_V1-1_3nd_314-25_004_ali_DW.mrc  4546.000000  3736.000000   -178.15600   109.817748    -90.95336     -0.00562     -0.83162  9716.899414  9307.307617   248.163437     0.000000     0.000000            1            1            1         6780     0.814706 2.400141e+05     0.077149           71 
000006@J287/extract/010277103283272497424_Titan_Andrey_S319_G13_V1-1_3nd_246-20_001_ali_DW_particles.mrcs J1/imported/010277103283272497424_Titan_Andrey_S319_G13_V1-1_3nd_246-20_001_ali_DW.mrc   681.000000  2377.000000   145.486542   109.989875     -2.23916     1.646384     0.820384 12289.675781 11573.952148    -20.41826     0.000000     0.000000            1            2            1         6781     0.795109 2.401167e+05     0.065669           49 
000007@J287/extract/010277103283272497424_Titan_Andrey_S319_G13_V1-1_3nd_246-20_001_ali_DW_particles.mrcs J1/imported/010277103283272497424_Titan_Andrey_S319_G13_V1-1_3nd_246-20_001_ali_DW.mrc  2408.000000  3298.000000     4.077134   149.843165    47.911004     0.820384     -0.83162 12307.875977 11592.152344    -20.41826     0.000000     0.000000            1            1            1         6781     0.831245 2.395491e+05     0.077839           49 
000013@J287/extract/010277103283272497424_Titan_Andrey_S319_G13_V1-1_3nd_246-20_001_ali_DW_particles.mrcs J1/imported/010277103283272497424_Titan_Andrey_S319_G13_V1-1_3nd_246-20_001_ali_DW.mrc  4658.000000  2625.000000   -117.54120    79.964157    -41.13697     -6.61362     -0.00562 12398.908203 11683.184570    -20.41826     0.000000     0.000000            1            2            1         6781     0.807519 2.399079e+05     0.136907           30 
000014@J287/extract/010277103283272497424_Titan_Andrey_S319_G13_V1-1_3nd_246-20_001_ali_DW_particles.mrcs J1/imported/010277103283272497424_Titan_Andrey_S319_G13_V1-1_3nd_246-20_001_ali_DW.mrc   472.000000  2973.000000   114.364460    90.826001   149.911119     -3.30962     1.646384 12317.779297 11602.055664    -20.41826     0.000000     0.000000            1            1            1         6781     0.809349 2.400478e+05     0.342508           18 
000020@J287/extract/010277103283272497424_Titan_Andrey_S319_G13_V1-1_3nd_246-20_001_ali_DW_particles.mrcs J1/imported/010277103283272497424_Titan_Andrey_S319_G13_V1-1_3nd_246-20_001_ali_DW.mrc  4173.000000  3395.000000   155.289681   111.191138   -178.63094     -1.65762     2.472384 12387.182617 11671.458984    -20.41826     0.000000     0.000000            1            2            1         6781     0.817625 2.398350e+05     0.085346           44 
000024@J287/extract/010277103283272497424_Titan_Andrey_S319_G13_V1-1_3nd_246-20_001_ali_DW_particles.mrcs J1/imported/010277103283272497424_Titan_Andrey_S319_G13_V1-1_3nd_246-20_001_ali_DW.mrc  1383.000000  2680.000000    77.029297    49.987964    -65.38668     -0.83162     0.820384 12291.527344 11575.803711    -20.41826     0.000000     0.000000            1            1            1         6781     0.794868 2.403432e+05     0.420332           28 
000026@J287/extract/010277103283272497424_Titan_Andrey_S319_G13_V1-1_3nd_246-20_001_ali_DW_particles.mrcs J1/imported/010277103283272497424_Titan_Andrey_S319_G13_V1-1_3nd_246-20_001_ali_DW.mrc  5429.000000  2281.000000   -178.14817    80.689830    -34.70262     -0.83162     1.646384 12457.527344 11741.803711    -20.41826     0.000000     0.000000            1            2            1         6781     0.813626 2.399729e+05     0.098565           24 
000027@J287/extract/010277103283272497424_Titan_Andrey_S319_G13_V1-1_3nd_246-20_001_ali_DW_particles.mrcs J1/imported/010277103283272497424_Titan_Andrey_S319_G13_V1-1_3nd_246-20_001_ali_DW.mrc  3531.000000  2051.000000   108.388265    68.977510    -59.99423     0.820384     1.646384 12315.838867 11600.115234    -20.41826     0.000000     0.000000            1            1            1         6781     0.809991 2.397784e+05     0.117702           69 
000031@J287/extract/010277103283272497424_Titan_Andrey_S319_G13_V1-1_3nd_246-20_001_ali_DW_particles.mrcs J1/imported/010277103283272497424_Titan_Andrey_S319_G13_V1-1_3nd_246-20_001_ali_DW.mrc  1372.000000  2910.000000   -168.34206   101.116178    -49.86358     3.298384     -2.48362 12301.720703 11585.997070    -20.41826     0.000000     0.000000            1            2            1         6781     0.790861 2.402083e+05     0.336996            8 
000032@J287/extract/010277103283272497424_Titan_Andrey_S319_G13_V1-1_3nd_246-20_001_ali_DW_particles.mrcs J1/imported/010277103283272497424_Titan_Andrey_S319_G13_V1-1_3nd_246-20_001_ali_DW.mrc  2150.000000  3004.000000   -112.01855    87.251207     -7.41483     -7.43962     -3.30962 12298.745117 11583.021484    -20.41826     0.000000     0.000000            1            1            1         6781     0.823577 2.398924e+05     0.225283           11 
000036@J287/extract/010277103283272497424_Titan_Andrey_S319_G13_V1-1_3nd_246-20_001_ali_DW_particles.mrcs J1/imported/010277103283272497424_Titan_Andrey_S319_G13_V1-1_3nd_246-20_001_ali_DW.mrc   160.000000   559.000000   159.475029   109.882046   -124.32591     -3.30962     0.820384 12479.494141 11763.770508    -20.41826     0.000000     0.000000            1            2            1         6781     0.812500 2.400412e+05     0.054733           54 
000038@J287/extract/010277103283272497424_Titan_Andrey_S319_G13_V1-1_3nd_246-20_001_ali_DW_particles.mrcs J1/imported/010277103283272497424_Titan_Andrey_S319_G13_V1-1_3nd_246-20_001_ali_DW.mrc  3748.000000   395.000000   -157.01038    81.962079   129.962378     -0.83162     -0.00562 12383.961914 11668.238281    -20.41826     0.000000     0.000000            1            1            1         6781     0.805109 2.399478e+05     0.232939           33 
000040@J287/extract/010277103283272497424_Titan_Andrey_S319_G13_V1-1_3nd_246-20_001_ali_DW_particles.mrcs J1/imported/010277103283272497424_Titan_Andrey_S319_G13_V1-1_3nd_246-20_001_ali_DW.mrc   495.000000   310.000000     -5.23370   118.199073    -62.92412     0.820384     -0.83162 12497.815430 11782.091797    -20.41826     0.000000     0.000000            1            2            1         6781     0.804374 2.401720e+05     0.051991           95 
000044@J287/extract/010277103283272497424_Titan_Andrey_S319_G13_V1-1_3nd_246-20_001_ali_DW_particles.mrcs J1/imported/010277103283272497424_Titan_Andrey_S319_G13_V1-1_3nd_246-20_001_ali_DW.mrc  3355.000000   655.000000    84.623262    78.075240   140.627287     -1.65762     -0.00562 12352.501953 11636.778320    -20.41826     0.000000     0.000000            1            1            1         6781     0.804546 2.397711e+05     0.158271           52 
000049@J287/extract/010277103283272497424_Titan_Andrey_S319_G13_V1-1_3nd_246-20_001_ali_DW_particles.mrcs J1/imported/010277103283272497424_Titan_Andrey_S319_G13_V1-1_3nd_246-20_001_ali_DW.mrc   979.000000  1757.000000    -50.94914   158.517292     2.750729     -1.65762     0.820384 12299.854492 11584.130859    -20.41826     0.000000     0.000000            1            2            1         6781     0.813788 2.398690e+05     0.131751           48 
000050@J287/extract/010277103283272497424_Titan_Andrey_S319_G13_V1-1_3nd_246-20_001_ali_DW_particles.mrcs J1/imported/010277103283272497424_Titan_Andrey_S319_G13_V1-1_3nd_246-20_001_ali_DW.mrc  1348.000000  1610.000000   109.257894   121.101374    -43.03419     -3.30962     -4.13562 12302.258789 11586.535156    -20.41826     0.000000     0.000000            1            1            1         6781     0.824809 2.399501e+05     0.085812           43 
000004@J287/extract/010277162518108759356_Titan_Andrey_S319_G13_V1-1_3nd_268-23_005_ali_DW_particles.mrcs J1/imported/010277162518108759356_Titan_Andrey_S319_G13_V1-1_3nd_268-23_005_ali_DW.mrc  2830.000000  3370.000000    96.771934   156.366265   136.364869     -2.48362     -0.00562  7837.692383  7361.903809   246.143005     0.000000     0.000000            1            2            1         6782     0.825418 2.400203e+05     0.171482           75 
000006@J287/extract/010277162518108759356_Titan_Andrey_S319_G13_V1-1_3nd_268-23_005_ali_DW_particles.mrcs J1/imported/010277162518108759356_Titan_Andrey_S319_G13_V1-1_3nd_268-23_005_ali_DW.mrc  3225.000000   916.000000     1.840605    59.536466   147.204814     0.820384     4.124384  7801.014160  7325.225586   246.143005     0.000000     0.000000            1            1            1         6782     0.815288 2.399067e+05     0.483864           11 
000007@J287/extract/010277162518108759356_Titan_Andrey_S319_G13_V1-1_3nd_268-23_005_ali_DW_particles.mrcs J1/imported/010277162518108759356_Titan_Andrey_S319_G13_V1-1_3nd_268-23_005_ali_DW.mrc  2391.000000  2729.000000   -100.35567    46.405445    31.564147     -3.30962     -8.26562  7805.542480  7329.753906   246.143005     0.000000     0.000000            1            2            1         6782     0.820641 2.398534e+05     0.226226           15 
000021@J287/extract/010277162518108759356_Titan_Andrey_S319_G13_V1-1_3nd_268-23_005_ali_DW_particles.mrcs J1/imported/010277162518108759356_Titan_Andrey_S319_G13_V1-1_3nd_268-23_005_ali_DW.mrc  1564.000000  2669.000000   -133.07710    83.378002    -97.23131     6.602384     4.124384  7794.599121  7318.810547   246.143005     0.000000     0.000000            1            1            1         6782     0.835981 2.397594e+05     0.070223          107 
000022@J287/extract/010277162518108759356_Titan_Andrey_S319_G13_V1-1_3nd_268-23_005_ali_DW_particles.mrcs J1/imported/010277162518108759356_Titan_Andrey_S319_G13_V1-1_3nd_268-23_005_ali_DW.mrc  2532.000000  3748.000000   100.678636   113.164401   -114.32005     -2.48362     -0.83162  7831.977051  7356.188477   246.143005     0.000000     0.000000            1            2            1         6782     0.805411 2.399010e+05     0.231299          111 
000002@J287/extract/010279702651338196732_Titan_Andrey_S319_G13_V1-1_3nd_308-16_007_ali_DW_particles.mrcs J1/imported/010279702651338196732_Titan_Andrey_S319_G13_V1-1_3nd_308-16_007_ali_DW.mrc  1708.000000  3815.000000    63.227978    59.038110    65.646661     2.472384     -0.83162 10230.722656  9992.395508    21.686838     0.000000     0.000000            1            2            1         6783     0.823087 2.395717e+05     0.085134           60 
000006@J287/extract/010279702651338196732_Titan_Andrey_S319_G13_V1-1_3nd_308-16_007_ali_DW_particles.mrcs J1/imported/010279702651338196732_Titan_Andrey_S319_G13_V1-1_3nd_308-16_007_ali_DW.mrc   980.000000  3429.000000    -33.51679    24.313656   140.253788     -3.30962     -0.83162 10211.840820  9973.513672    21.686838     0.000000     0.000000            1            1            1         6783     0.815798 2.395060e+05     0.177315           53 
000009@J287/extract/010279702651338196732_Titan_Andrey_S319_G13_V1-1_3nd_308-16_007_ali_DW_particles.mrcs J1/imported/010279702651338196732_Titan_Andrey_S319_G13_V1-1_3nd_308-16_007_ali_DW.mrc  1614.000000  1090.000000   -115.71008    55.352479    -80.68729     -0.00562     -9.09162 10145.733398  9907.406250    21.686838     0.000000     0.000000            1            2            1         6783     0.810139 2.397786e+05     0.138786           59 
000015@J287/extract/010279702651338196732_Titan_Andrey_S319_G13_V1-1_3nd_308-16_007_ali_DW_particles.mrcs J1/imported/010279702651338196732_Titan_Andrey_S319_G13_V1-1_3nd_308-16_007_ali_DW.mrc  1082.000000  2685.000000    78.609573    38.932570    84.881195     -2.48362     -4.96162 10145.657227  9907.330078    21.686838     0.000000     0.000000            1            1            1         6783     0.814502 2.395992e+05     0.143587           23 
000025@J287/extract/010279702651338196732_Titan_Andrey_S319_G13_V1-1_3nd_308-16_007_ali_DW_particles.mrcs J1/imported/010279702651338196732_Titan_Andrey_S319_G13_V1-1_3nd_308-16_007_ali_DW.mrc  2295.000000  1840.000000   -161.64109   160.026325   -161.15951     1.646384     1.646384 10127.272461  9888.945312    21.686838     0.000000     0.000000            1            2            1         6783     0.826257 2.395542e+05     0.257616           36 
000038@J287/extract/010279702651338196732_Titan_Andrey_S319_G13_V1-1_3nd_308-16_007_ali_DW_particles.mrcs J1/imported/010279702651338196732_Titan_Andrey_S319_G13_V1-1_3nd_308-16_007_ali_DW.mrc  3147.000000  3470.000000    66.803023    42.229805   159.702354     3.298384     -2.48362 10231.717773  9993.390625    21.686838     0.000000     0.000000            1            1            1         6783     0.792729 2.400244e+05     0.183370           14 
000039@J287/extract/010279702651338196732_Titan_Andrey_S319_G13_V1-1_3nd_308-16_007_ali_DW_particles.mrcs J1/imported/010279702651338196732_Titan_Andrey_S319_G13_V1-1_3nd_308-16_007_ali_DW.mrc  4319.000000  3878.000000    98.643133    75.396387   144.383929     -0.83162     0.820384 10353.336914 10115.009766    21.686838     0.000000     0.000000            1            2            1         6783     0.801956 2.395100e+05     0.207645           65 
000041@J287/extract/010279702651338196732_Titan_Andrey_S319_G13_V1-1_3nd_308-16_007_ali_DW_particles.mrcs J1/imported/010279702651338196732_Titan_Andrey_S319_G13_V1-1_3nd_308-16_007_ali_DW.mrc  2962.000000  3905.000000     8.965132   123.712925   152.966368     -0.83162     0.820384 10263.596680 10025.269531    21.686838     0.000000     0.000000            1            1            1         6783     0.798376 2.400633e+05     0.179209           33 
000007@J287/extract/010280278193347377455_Titan_Andrey_S319_G13_V1-1_115-26_003_ali_DW_particles.mrcs J1/imported/010280278193347377455_Titan_Andrey_S319_G13_V1-1_115-26_003_ali_DW.mrc  4653.000000  1478.000000   -106.50340    94.503766   120.052124     0.820384     -0.83162  8281.612305  7906.019531    -38.18961     0.000000     0.000000            1            2            1         6784     0.805872 2.387661e+05     0.058010          206 
000009@J287/extract/010280278193347377455_Titan_Andrey_S319_G13_V1-1_115-26_003_ali_DW_particles.mrcs J1/imported/010280278193347377455_Titan_Andrey_S319_G13_V1-1_115-26_003_ali_DW.mrc  1043.000000  1716.000000   140.635094    53.607012   -137.07628     -5.78762     0.820384  8283.103516  7907.511719    -38.18961     0.000000     0.000000            1            1            1         6784     0.778286 2.392287e+05     0.114281          263 
000015@J287/extract/010280278193347377455_Titan_Andrey_S319_G13_V1-1_115-26_003_ali_DW_particles.mrcs J1/imported/010280278193347377455_Titan_Andrey_S319_G13_V1-1_115-26_003_ali_DW.mrc  3448.000000   798.000000     -9.11753    30.475747    68.110704     2.472384     -3.30962  8307.372070  7931.779785    -38.18961     0.000000     0.000000            1            2            1         6784     0.814223 2.385721e+05     0.171926           29 
000021@J287/extract/010280278193347377455_Titan_Andrey_S319_G13_V1-1_115-26_003_ali_DW_particles.mrcs J1/imported/010280278193347377455_Titan_Andrey_S319_G13_V1-1_115-26_003_ali_DW.mrc  1135.000000  2076.000000   142.103957    45.869859   -138.88955     -3.30962    12.384384  8281.407227  7905.814941    -38.18961     0.000000     0.000000            1            1            1         6784     0.789494 2.392441e+05     0.281148           31 
000028@J287/extract/010280278193347377455_Titan_Andrey_S319_G13_V1-1_115-26_003_ali_DW_particles.mrcs J1/imported/010280278193347377455_Titan_Andrey_S319_G13_V1-1_115-26_003_ali_DW.mrc  5438.000000  3155.000000   -118.82063    71.329350   114.467269     3.298384     -0.83162  8334.616211  7959.024414    -38.18961     0.000000     0.000000            1            2            1         6784     0.805990 2.387209e+05     0.115974          165 
000032@J287/extract/010280278193347377455_Titan_Andrey_S319_G13_V1-1_115-26_003_ali_DW_particles.mrcs J1/imported/010280278193347377455_Titan_Andrey_S319_G13_V1-1_115-26_003_ali_DW.mrc   568.000000  2271.000000   121.547000   101.554800    46.751135     1.646384     0.820384  8298.595703  7923.003906    -38.18961     0.000000     0.000000            1            1            1         6784     0.813145 2.383436e+05     0.094221          113 
000034@J287/extract/010280278193347377455_Titan_Andrey_S319_G13_V1-1_115-26_003_ali_DW_particles.mrcs J1/imported/010280278193347377455_Titan_Andrey_S319_G13_V1-1_115-26_003_ali_DW.mrc  5004.000000  3710.000000    -40.86299   130.920527   -104.86963     0.820384     -0.00562  8345.539062  7969.947266    -38.18961     0.000000     0.000000            1            2            1         6784     0.796660 2.389021e+05     0.059511          260 
000039@J287/extract/010280278193347377455_Titan_Andrey_S319_G13_V1-1_115-26_003_ali_DW_particles.mrcs J1/imported/010280278193347377455_Titan_Andrey_S319_G13_V1-1_115-26_003_ali_DW.mrc  2448.000000  1743.000000     3.360035    44.352055    -70.25534     -0.00562     -0.00562  8258.652344  7883.060059    -38.18961     0.000000     0.000000            1            1            1         6784     0.817951 2.381428e+05     0.142691           65 
000044@J287/extract/010280278193347377455_Titan_Andrey_S319_G13_V1-1_115-26_003_ali_DW_particles.mrcs J1/imported/010280278193347377455_Titan_Andrey_S319_G13_V1-1_115-26_003_ali_DW.mrc  4215.000000  1655.000000   127.092387   134.452970    90.118177     -0.83162     -0.83162  8262.993164  7887.400879    -38.18961     0.000000     0.000000            1            2            1         6784     0.805294 2.386834e+05     0.093873           83 
000002@J287/extract/010280591832301554051_Titan_Andrey_S319_G13_V1-1_3nd_329-3_000_ali_DW_particles.mrcs J1/imported/010280591832301554051_Titan_Andrey_S319_G13_V1-1_3nd_329-3_000_ali_DW.mrc  2692.000000  2078.000000   -157.21201   113.766543    -48.19131     0.820384     0.820384  8783.466797  8696.099609    -10.59428     0.000000     0.000000            1            1            1         6785     0.765874 2.354820e+05     0.107297           35 
000004@J287/extract/010280591832301554051_Titan_Andrey_S319_G13_V1-1_3nd_329-3_000_ali_DW_particles.mrcs J1/imported/010280591832301554051_Titan_Andrey_S319_G13_V1-1_3nd_329-3_000_ali_DW.mrc  1790.000000  1420.000000    67.764835    78.337687    52.431797     1.646384     -3.30962  8797.464844  8710.097656    -10.59428     0.000000     0.000000            1            2            1         6785     0.766293 2.355415e+05     0.065229          223 
000006@J287/extract/010280591832301554051_Titan_Andrey_S319_G13_V1-1_3nd_329-3_000_ali_DW_particles.mrcs J1/imported/010280591832301554051_Titan_Andrey_S319_G13_V1-1_3nd_329-3_000_ali_DW.mrc  3152.000000   820.000000    -72.87292   102.284219     -7.47044     1.646384     1.646384  8849.416016  8762.048828    -10.59428     0.000000     0.000000            1            1            1         6785     0.772687 2.356908e+05     0.067185          195 
000010@J287/extract/010280591832301554051_Titan_Andrey_S319_G13_V1-1_3nd_329-3_000_ali_DW_particles.mrcs J1/imported/010280591832301554051_Titan_Andrey_S319_G13_V1-1_3nd_329-3_000_ali_DW.mrc  1182.000000  3211.000000   -160.02261   116.405922    -70.65214     -0.00562     4.124384  8825.465820  8738.098633    -10.59428     0.000000     0.000000            1            2            1         6785     0.758772 2.353885e+05     0.023059          643 
000016@J287/extract/010280591832301554051_Titan_Andrey_S319_G13_V1-1_3nd_329-3_000_ali_DW_particles.mrcs J1/imported/010280591832301554051_Titan_Andrey_S319_G13_V1-1_3nd_329-3_000_ali_DW.mrc  2028.000000   758.000000   -104.89237    81.361365    43.163150     4.950384     -0.00562  8822.183594  8734.816406    -10.59428     0.000000     0.000000            1            1            1         6785     0.774488 2.355112e+05     0.048514          271 
000017@J287/extract/010280591832301554051_Titan_Andrey_S319_G13_V1-1_3nd_329-3_000_ali_DW_particles.mrcs J1/imported/010280591832301554051_Titan_Andrey_S319_G13_V1-1_3nd_329-3_000_ali_DW.mrc  3401.000000  2588.000000    45.365407    83.479062   -109.03491     -1.65762     0.820384  8786.323242  8698.956055    -10.59428     0.000000     0.000000            1            2            1         6785     0.763655 2.355160e+05     0.046531          484 
000031@J287/extract/010280591832301554051_Titan_Andrey_S319_G13_V1-1_3nd_329-3_000_ali_DW_particles.mrcs J1/imported/010280591832301554051_Titan_Andrey_S319_G13_V1-1_3nd_329-3_000_ali_DW.mrc  5421.000000   592.000000    18.720786    89.686747   132.470182     -0.00562     -0.00562  8973.470703  8886.103516    -10.59428     0.000000     0.000000            1            1            1         6785     0.768965 2.355336e+05     0.031759          334 
000032@J287/extract/010280591832301554051_Titan_Andrey_S319_G13_V1-1_3nd_329-3_000_ali_DW_particles.mrcs J1/imported/010280591832301554051_Titan_Andrey_S319_G13_V1-1_3nd_329-3_000_ali_DW.mrc  4935.000000   244.000000    54.062935    42.408237   -101.07871     -1.65762     1.646384  8971.409180  8884.041992    -10.59428     0.000000     0.000000            1            2            1         6785     0.766044 2.355775e+05     0.051866          138 
000033@J287/extract/010280591832301554051_Titan_Andrey_S319_G13_V1-1_3nd_329-3_000_ali_DW_particles.mrcs J1/imported/010280591832301554051_Titan_Andrey_S319_G13_V1-1_3nd_329-3_000_ali_DW.mrc  1185.000000  1747.000000     -2.33927    60.923238    98.376704     -0.00562     2.472384  8795.221680  8707.854492    -10.59428     0.000000     0.000000            1            1            1         6785     0.769662 2.355100e+05     0.166510           40 
000035@J287/extract/010280591832301554051_Titan_Andrey_S319_G13_V1-1_3nd_329-3_000_ali_DW_particles.mrcs J1/imported/010280591832301554051_Titan_Andrey_S319_G13_V1-1_3nd_329-3_000_ali_DW.mrc  4009.000000  3874.000000    83.111585    71.913358   -142.47303     -0.83162     1.646384  8827.207031  8739.839844    -10.59428     0.000000     0.000000            1            2            1         6785     0.770462 2.355578e+05     0.042865          164 
000043@J287/extract/010280591832301554051_Titan_Andrey_S319_G13_V1-1_3nd_329-3_000_ali_DW_particles.mrcs J1/imported/010280591832301554051_Titan_Andrey_S319_G13_V1-1_3nd_329-3_000_ali_DW.mrc  4700.000000  3747.000000   -109.23767   136.260025    52.174685     5.776384     -0.00562  8906.185547  8818.818359    -10.59428     0.000000     0.000000            1            1            1         6785     0.769328 2.357185e+05     0.022078          126 
000046@J287/extract/010280591832301554051_Titan_Andrey_S319_G13_V1-1_3nd_329-3_000_ali_DW_particles.mrcs J1/imported/010280591832301554051_Titan_Andrey_S319_G13_V1-1_3nd_329-3_000_ali_DW.mrc  1049.000000  1655.000000    49.437806    72.401296    35.416749     -0.83162     -1.65762  8799.833984  8712.466797    -10.59428     0.000000     0.000000            1            2            1         6785     0.771420 2.354030e+05     0.033039          314 
000047@J287/extract/010280591832301554051_Titan_Andrey_S319_G13_V1-1_3nd_329-3_000_ali_DW_particles.mrcs J1/imported/010280591832301554051_Titan_Andrey_S319_G13_V1-1_3nd_329-3_000_ali_DW.mrc  5279.000000  3370.000000    -56.48121   167.334341    -49.35472     4.124384     1.646384  8980.527344  8893.160156    -10.59428     0.000000     0.000000            1            1            1         6785     0.767990 2.357143e+05     0.150655          118 
000002@J287/extract/010281283827660366508_Titan_Andrey_S319_G13_V1-1_3nd_283-18_004_ali_DW_particles.mrcs J1/imported/010281283827660366508_Titan_Andrey_S319_G13_V1-1_3nd_283-18_004_ali_DW.mrc  3749.000000  3051.000000     -7.93014    66.289332   105.780917     -0.00562     0.820384 12004.912109 11771.455078    -88.67318     0.000000     0.000000            1            1            1         6786     0.807596 2.387672e+05     0.234350           21 
000005@J287/extract/010281283827660366508_Titan_Andrey_S319_G13_V1-1_3nd_283-18_004_ali_DW_particles.mrcs J1/imported/010281283827660366508_Titan_Andrey_S319_G13_V1-1_3nd_283-18_004_ali_DW.mrc  4749.000000  3041.000000   152.315116    89.188142    80.130293     -0.00562     0.820384 12090.706055 11857.249023    -88.67318     0.000000     0.000000            1            2            1         6786     0.796088 2.386255e+05     0.319412            9 
000013@J287/extract/010281283827660366508_Titan_Andrey_S319_G13_V1-1_3nd_283-18_004_ali_DW_particles.mrcs J1/imported/010281283827660366508_Titan_Andrey_S319_G13_V1-1_3nd_283-18_004_ali_DW.mrc  3476.000000  2052.000000   179.059580   126.244644   -117.14973     -1.65762     4.124384 11894.857422 11661.400391    -88.67318     0.000000     0.000000            1            1            1         6786     0.800068 2.386748e+05     0.378053           46 
000022@J287/extract/010281283827660366508_Titan_Andrey_S319_G13_V1-1_3nd_283-18_004_ali_DW_particles.mrcs J1/imported/010281283827660366508_Titan_Andrey_S319_G13_V1-1_3nd_283-18_004_ali_DW.mrc  2315.000000  3057.000000   179.055166   120.463912   179.097840     2.472384     -6.61362 11962.114258 11728.657227    -88.67318     0.000000     0.000000            1            2            1         6786     0.813650 2.385755e+05     0.527035           14 
000023@J287/extract/010281283827660366508_Titan_Andrey_S319_G13_V1-1_3nd_283-18_004_ali_DW_particles.mrcs J1/imported/010281283827660366508_Titan_Andrey_S319_G13_V1-1_3nd_283-18_004_ali_DW.mrc  5538.000000  3626.000000    66.943842   141.639448   154.162627     -0.83162     -0.00562 12220.331055 11986.874023    -88.67318     0.000000     0.000000            1            1            1         6786     0.790051 2.387390e+05     0.200774          127 
000027@J287/extract/010281283827660366508_Titan_Andrey_S319_G13_V1-1_3nd_283-18_004_ali_DW_particles.mrcs J1/imported/010281283827660366508_Titan_Andrey_S319_G13_V1-1_3nd_283-18_004_ali_DW.mrc   172.000000  1959.000000   -111.23063   123.884454    -50.72340     0.820384     -0.00562 12053.074219 11819.617188    -88.67318     0.000000     0.000000            1            2            1         6786     0.802546 2.389025e+05     0.039952          112 
000030@J287/extract/010281283827660366508_Titan_Andrey_S319_G13_V1-1_3nd_283-18_004_ali_DW_particles.mrcs J1/imported/010281283827660366508_Titan_Andrey_S319_G13_V1-1_3nd_283-18_004_ali_DW.mrc  2323.000000  1385.000000   118.814411   106.526940    -65.70801     3.298384     0.820384 11904.139648 11670.682617    -88.67318     0.000000     0.000000            1            1            1         6786     0.818900 2.383953e+05     0.076022           51 
000038@J287/extract/010281283827660366508_Titan_Andrey_S319_G13_V1-1_3nd_283-18_004_ali_DW_particles.mrcs J1/imported/010281283827660366508_Titan_Andrey_S319_G13_V1-1_3nd_283-18_004_ali_DW.mrc  2256.000000   368.000000   179.995289   143.416285   -177.16177     0.820384     -0.00562 12037.319336 11803.862305    -88.67318     0.000000     0.000000            1            2            1         6786     0.809818 2.385658e+05     0.341063           30 
000039@J287/extract/010281283827660366508_Titan_Andrey_S319_G13_V1-1_3nd_283-18_004_ali_DW_particles.mrcs J1/imported/010281283827660366508_Titan_Andrey_S319_G13_V1-1_3nd_283-18_004_ali_DW.mrc  1631.000000  1426.000000   169.143011    74.617135    96.757504     0.820384     -4.13562 11929.328125 11695.871094    -88.67318     0.000000     0.000000            1            1            1         6786     0.807761 2.384848e+05     0.067010           37 
000040@J287/extract/010281283827660366508_Titan_Andrey_S319_G13_V1-1_3nd_283-18_004_ali_DW_particles.mrcs J1/imported/010281283827660366508_Titan_Andrey_S319_G13_V1-1_3nd_283-18_004_ali_DW.mrc  2969.000000  3395.000000   -132.25642   140.627909   -170.76498     -0.00562     0.820384 12025.871094 11792.414062    -88.67318     0.000000     0.000000            1            2            1         6786     0.801043 2.385138e+05     0.176413           20 
000003@J287/extract/010282464907920527228_Titan_Andrey_S319_G13_V1-1_3nd_280-16_003_ali_DW_particles.mrcs J1/imported/010282464907920527228_Titan_Andrey_S319_G13_V1-1_3nd_280-16_003_ali_DW.mrc  3954.000000  1777.000000    -62.09463   129.106512   -105.11821     -1.65762     -0.83162 15527.512695 15005.547852    -33.30974     0.000000     0.000000            1            1            1         6787     0.802071 2.391014e+05     0.290566           44 
000006@J287/extract/010282464907920527228_Titan_Andrey_S319_G13_V1-1_3nd_280-16_003_ali_DW_particles.mrcs J1/imported/010282464907920527228_Titan_Andrey_S319_G13_V1-1_3nd_280-16_003_ali_DW.mrc  4098.000000   395.000000    -24.76864    76.355458   -104.47657     -0.00562     3.298384 15685.345703 15163.380859    -33.30974     0.000000     0.000000            1            2            1         6787     0.768572 2.392346e+05     0.027003          116 
000009@J287/extract/010282464907920527228_Titan_Andrey_S319_G13_V1-1_3nd_280-16_003_ali_DW_particles.mrcs J1/imported/010282464907920527228_Titan_Andrey_S319_G13_V1-1_3nd_280-16_003_ali_DW.mrc   902.000000  1056.000000   -160.06109   121.923375    -98.79591     -0.83162     -0.00562 15587.988281 15066.023438    -33.30974     0.000000     0.000000            1            1            1         6787     0.814444 2.391140e+05     0.164404           77 
000012@J287/extract/010282464907920527228_Titan_Andrey_S319_G13_V1-1_3nd_280-16_003_ali_DW_particles.mrcs J1/imported/010282464907920527228_Titan_Andrey_S319_G13_V1-1_3nd_280-16_003_ali_DW.mrc  2559.000000  2324.000000   -151.53907   103.657914    36.120973     0.820384     -3.30962 15533.776367 15011.811523    -33.30974     0.000000     0.000000            1            2            1         6787     0.811221 2.390568e+05     0.064613           45 
000013@J287/extract/010282464907920527228_Titan_Andrey_S319_G13_V1-1_3nd_280-16_003_ali_DW_particles.mrcs J1/imported/010282464907920527228_Titan_Andrey_S319_G13_V1-1_3nd_280-16_003_ali_DW.mrc  2486.000000  3677.000000    88.273533   135.044106    45.368813     3.298384     3.298384 15614.445312 15092.480469    -33.30974     0.000000     0.000000            1            1            1         6787     0.817560 2.389362e+05     0.252225           48 
000014@J287/extract/010282464907920527228_Titan_Andrey_S319_G13_V1-1_3nd_280-16_003_ali_DW_particles.mrcs J1/imported/010282464907920527228_Titan_Andrey_S319_G13_V1-1_3nd_280-16_003_ali_DW.mrc  1812.000000   835.000000    -37.09724    53.557473    65.847688     -0.00562     -0.83162 15623.309570 15101.344727    -33.30974     0.000000     0.000000            1            2            1         6787     0.813190 2.389605e+05     0.118029           30 
000016@J287/extract/010282464907920527228_Titan_Andrey_S319_G13_V1-1_3nd_280-16_003_ali_DW_particles.mrcs J1/imported/010282464907920527228_Titan_Andrey_S319_G13_V1-1_3nd_280-16_003_ali_DW.mrc  1007.000000  2429.000000   146.711467    91.623369    44.582901     -0.00562     -0.00562 15547.533203 15025.568359    -33.30974     0.000000     0.000000            1            1            1         6787     0.813363 2.390134e+05     0.111505           17 
000017@J287/extract/010282464907920527228_Titan_Andrey_S319_G13_V1-1_3nd_280-16_003_ali_DW_particles.mrcs J1/imported/010282464907920527228_Titan_Andrey_S319_G13_V1-1_3nd_280-16_003_ali_DW.mrc  3663.000000  1938.000000    90.365991    85.228203   168.740436     -1.65762     3.298384 15523.121094 15001.156250    -33.30974     0.000000     0.000000            1            2            1         6787     0.801471 2.394242e+05     0.078496          127 
000019@J287/extract/010282464907920527228_Titan_Andrey_S319_G13_V1-1_3nd_280-16_003_ali_DW_particles.mrcs J1/imported/010282464907920527228_Titan_Andrey_S319_G13_V1-1_3nd_280-16_003_ali_DW.mrc  1314.000000  3602.000000    -51.66854    96.541439   107.073923     1.646384     -0.83162 15620.158203 15098.193359    -33.30974     0.000000     0.000000            1            1            1         6787     0.825242 2.390706e+05     0.117477           85 
000020@J287/extract/010282464907920527228_Titan_Andrey_S319_G13_V1-1_3nd_280-16_003_ali_DW_particles.mrcs J1/imported/010282464907920527228_Titan_Andrey_S319_G13_V1-1_3nd_280-16_003_ali_DW.mrc  2418.000000  1496.000000    -60.46537   135.442472    -26.46052     -3.30962     0.820384 15555.679688 15033.714844    -33.30974     0.000000     0.000000            1            2            1         6787     0.828127 2.390909e+05     0.097340           20 
000022@J287/extract/010282464907920527228_Titan_Andrey_S319_G13_V1-1_3nd_280-16_003_ali_DW_particles.mrcs J1/imported/010282464907920527228_Titan_Andrey_S319_G13_V1-1_3nd_280-16_003_ali_DW.mrc  1104.000000   298.000000   107.045349    72.783349    -52.50873     0.820384     1.646384 15672.318359 15150.353516    -33.30974     0.000000     0.000000            1            1            1         6787     0.820634 2.386594e+05     0.094486           63 
000013@J287/extract/010283142525679755842_Titan_Andrey_S319_G13_V1-1_3nd_287-13_007_ali_DW_particles.mrcs J1/imported/010283142525679755842_Titan_Andrey_S319_G13_V1-1_3nd_287-13_007_ali_DW.mrc  3070.000000  1837.000000   -116.32395    93.160261    48.863767     0.820384     -1.65762 13229.957031 12936.457031    21.419565     0.000000     0.000000            1            2            1         6788     0.834890 2.388028e+05     0.233479           32 
000018@J287/extract/010283142525679755842_Titan_Andrey_S319_G13_V1-1_3nd_287-13_007_ali_DW_particles.mrcs J1/imported/010283142525679755842_Titan_Andrey_S319_G13_V1-1_3nd_287-13_007_ali_DW.mrc   538.000000  2644.000000    51.979267    47.170183    84.427497     1.646384     2.472384 13359.819336 13066.319336    21.419565     0.000000     0.000000            1            1            1         6788     0.813414 2.391500e+05     0.036464          133 
000020@J287/extract/010283142525679755842_Titan_Andrey_S319_G13_V1-1_3nd_287-13_007_ali_DW_particles.mrcs J1/imported/010283142525679755842_Titan_Andrey_S319_G13_V1-1_3nd_287-13_007_ali_DW.mrc  3688.000000  2668.000000    83.839735    14.745212    -19.80900     4.950384     4.950384 13273.875000 12980.375000    21.419565     0.000000     0.000000            1            2            1         6788     0.806676 2.391476e+05     0.466182           39 
000024@J287/extract/010283142525679755842_Titan_Andrey_S319_G13_V1-1_3nd_287-13_007_ali_DW_particles.mrcs J1/imported/010283142525679755842_Titan_Andrey_S319_G13_V1-1_3nd_287-13_007_ali_DW.mrc  3748.000000  3640.000000    -19.22003    86.087923   -168.13208     -1.65762     -0.83162 13369.696289 13076.196289    21.419565     0.000000     0.000000            1            1            1         6788     0.803491 2.391737e+05     0.101953           46 
000027@J287/extract/010283142525679755842_Titan_Andrey_S319_G13_V1-1_3nd_287-13_007_ali_DW_particles.mrcs J1/imported/010283142525679755842_Titan_Andrey_S319_G13_V1-1_3nd_287-13_007_ali_DW.mrc  1447.000000  1950.000000   139.829327   105.017835    18.443938     1.646384     -7.43962 13263.913086 12970.413086    21.419565     0.000000     0.000000            1            2            1         6788     0.813801 2.390183e+05     0.143300           41 
000028@J287/extract/010283142525679755842_Titan_Andrey_S319_G13_V1-1_3nd_287-13_007_ali_DW_particles.mrcs J1/imported/010283142525679755842_Titan_Andrey_S319_G13_V1-1_3nd_287-13_007_ali_DW.mrc   775.000000   982.000000   -110.28894    30.734818   -161.98261     -2.48362     5.776384 13291.657227 12998.157227    21.419565     0.000000     0.000000            1            1            1         6788     0.805527 2.389132e+05     0.199594           28 
000029@J287/extract/010283142525679755842_Titan_Andrey_S319_G13_V1-1_3nd_287-13_007_ali_DW_particles.mrcs J1/imported/010283142525679755842_Titan_Andrey_S319_G13_V1-1_3nd_287-13_007_ali_DW.mrc   706.000000   529.000000   159.396976    97.525436   106.280494     -0.00562     -0.00562 13289.944336 12996.444336    21.419565     0.000000     0.000000            1            2            1         6788     0.803279 2.391975e+05     0.286267           11 
000030@J287/extract/010283142525679755842_Titan_Andrey_S319_G13_V1-1_3nd_287-13_007_ali_DW_particles.mrcs J1/imported/010283142525679755842_Titan_Andrey_S319_G13_V1-1_3nd_287-13_007_ali_DW.mrc  1305.000000   262.000000    87.156748   147.471922    27.025358     -1.65762     0.820384 13320.102539 13026.602539    21.419565     0.000000     0.000000            1            1            1         6788     0.805551 2.391349e+05     0.183146           41 
000034@J287/extract/010283142525679755842_Titan_Andrey_S319_G13_V1-1_3nd_287-13_007_ali_DW_particles.mrcs J1/imported/010283142525679755842_Titan_Andrey_S319_G13_V1-1_3nd_287-13_007_ali_DW.mrc  1614.000000  3595.000000    -42.25337   138.819492   -178.13577     -0.00562     2.472384 13426.391602 13132.891602    21.419565     0.000000     0.000000            1            2            1         6788     0.807801 2.391524e+05     0.173981           75 
000036@J287/extract/010283142525679755842_Titan_Andrey_S319_G13_V1-1_3nd_287-13_007_ali_DW_particles.mrcs J1/imported/010283142525679755842_Titan_Andrey_S319_G13_V1-1_3nd_287-13_007_ali_DW.mrc  1984.000000  3575.000000    60.459869    16.584215     -5.56813     -0.00562     -0.83162 13412.034180 13118.534180    21.419565     0.000000     0.000000            1            1            1         6788     0.816220 2.390493e+05     0.151089           17 
000038@J287/extract/010283142525679755842_Titan_Andrey_S319_G13_V1-1_3nd_287-13_007_ali_DW_particles.mrcs J1/imported/010283142525679755842_Titan_Andrey_S319_G13_V1-1_3nd_287-13_007_ali_DW.mrc  3124.000000  3547.000000    78.728631    62.912088    67.579499     0.820384     -0.00562 13357.633789 13064.133789    21.419565     0.000000     0.000000            1            2            1         6788     0.805698 2.390791e+05     0.181105           47 
000003@J287/extract/010283334356577881348_Titan_Andrey_S319_G13_V1-1_3nd_274-9_004_ali_DW_particles.mrcs J1/imported/010283334356577881348_Titan_Andrey_S319_G13_V1-1_3nd_274-9_004_ali_DW.mrc  4210.000000  1733.000000    21.400020    67.547987    -17.46026     2.472384     -0.00562  6708.452637  6353.478027   267.146484     0.000000     0.000000            1            2            1         6789     0.823235 2.387649e+05     0.189907           39 
000004@J287/extract/010283334356577881348_Titan_Andrey_S319_G13_V1-1_3nd_274-9_004_ali_DW_particles.mrcs J1/imported/010283334356577881348_Titan_Andrey_S319_G13_V1-1_3nd_274-9_004_ali_DW.mrc  4029.000000  3304.000000    67.001273   119.009423   -106.84943     -8.26562     -4.13562  6738.591309  6383.616699   267.146484     0.000000     0.000000            1            1            1         6789     0.808040 2.389331e+05     0.089214           45 
000008@J287/extract/010283334356577881348_Titan_Andrey_S319_G13_V1-1_3nd_274-9_004_ali_DW_particles.mrcs J1/imported/010283334356577881348_Titan_Andrey_S319_G13_V1-1_3nd_274-9_004_ali_DW.mrc  1407.000000  3513.000000    -10.91781   120.905253   -108.03163     -0.00562     -1.65762  6577.753906  6222.779297   267.146484     0.000000     0.000000            1            2            1         6789     0.818175 2.390438e+05     0.086640           67 
000014@J287/extract/010283334356577881348_Titan_Andrey_S319_G13_V1-1_3nd_274-9_004_ali_DW_particles.mrcs J1/imported/010283334356577881348_Titan_Andrey_S319_G13_V1-1_3nd_274-9_004_ali_DW.mrc  3269.000000  2031.000000   -129.72652   151.349435   130.695702     -4.13562     -2.48362  6655.910645  6300.936035   267.146484     0.000000     0.000000            1            1            1         6789     0.802119 2.390053e+05     0.079460           33 
000015@J287/extract/010283334356577881348_Titan_Andrey_S319_G13_V1-1_3nd_274-9_004_ali_DW_particles.mrcs J1/imported/010283334356577881348_Titan_Andrey_S319_G13_V1-1_3nd_274-9_004_ali_DW.mrc  2422.000000  3328.000000   -158.58315   109.876483   -134.40866     -1.65762     0.820384  6629.614746  6274.640137   267.146484     0.000000     0.000000            1            2            1         6789     0.813835 2.390672e+05     0.077936           19 
000022@J287/extract/010283334356577881348_Titan_Andrey_S319_G13_V1-1_3nd_274-9_004_ali_DW_particles.mrcs J1/imported/010283334356577881348_Titan_Andrey_S319_G13_V1-1_3nd_274-9_004_ali_DW.mrc  3012.000000  2697.000000    18.536307    56.652084     3.150895     0.820384     -0.83162  6649.681641  6294.707031   267.146484     0.000000     0.000000            1            1            1         6789     0.820156 2.388108e+05     0.209498           42 
000023@J287/extract/010283334356577881348_Titan_Andrey_S319_G13_V1-1_3nd_274-9_004_ali_DW_particles.mrcs J1/imported/010283334356577881348_Titan_Andrey_S319_G13_V1-1_3nd_274-9_004_ali_DW.mrc   531.000000  2929.000000    11.784478   118.187943    -70.11648     -2.48362     -1.65762  6552.144043  6197.169434   267.146484     0.000000     0.000000            1            2            1         6789     0.804171 2.390934e+05     0.252393           37 
000037@J287/extract/010283334356577881348_Titan_Andrey_S319_G13_V1-1_3nd_274-9_004_ali_DW_particles.mrcs J1/imported/010283334356577881348_Titan_Andrey_S319_G13_V1-1_3nd_274-9_004_ali_DW.mrc  4898.000000  3007.000000   177.111486   165.890969    -85.04291     -2.48362     -4.96162  6763.401367  6408.426758   267.146484     0.000000     0.000000            1            1            1         6789     0.810687 2.391008e+05     0.494527           17 
000038@J287/extract/010283334356577881348_Titan_Andrey_S319_G13_V1-1_3nd_274-9_004_ali_DW_particles.mrcs J1/imported/010283334356577881348_Titan_Andrey_S319_G13_V1-1_3nd_274-9_004_ali_DW.mrc   953.000000  1210.000000    13.147138   104.151888   -152.61138     -0.00562     0.820384  6572.373047  6217.398438   267.146484     0.000000     0.000000            1            2            1         6789     0.814210 2.387467e+05     0.199750           76 
000006@J287/extract/010283458746518806338_Titan_Andrey_S319_G13_V1-1_3nd_243-4_005_ali_DW_particles.mrcs J1/imported/010283458746518806338_Titan_Andrey_S319_G13_V1-1_3nd_243-4_005_ali_DW.mrc  3294.000000   524.000000   174.838351   101.105177    62.912745     2.472384     -0.83162 15880.333008 15557.364258   236.435257     0.000000     0.000000            1            1            1         6790     0.804374 2.387603e+05     0.075380           37 
000008@J287/extract/010283458746518806338_Titan_Andrey_S319_G13_V1-1_3nd_243-4_005_ali_DW_particles.mrcs J1/imported/010283458746518806338_Titan_Andrey_S319_G13_V1-1_3nd_243-4_005_ali_DW.mrc   461.000000  3230.000000   149.778597   119.209685    -36.01022     0.820384     -1.65762 15915.266602 15592.297852   236.435257     0.000000     0.000000            1            2            1         6790     0.821444 2.386002e+05     0.107984           47 
000010@J287/extract/010283458746518806338_Titan_Andrey_S319_G13_V1-1_3nd_243-4_005_ali_DW_particles.mrcs J1/imported/010283458746518806338_Titan_Andrey_S319_G13_V1-1_3nd_243-4_005_ali_DW.mrc  5007.000000  3086.000000    49.979971    31.679209    41.665632     -6.61362     -0.83162 15937.720703 15614.751953   236.435257     0.000000     0.000000            1            1            1         6790     0.802243 2.390562e+05     0.132473           45 
000028@J287/extract/010283458746518806338_Titan_Andrey_S319_G13_V1-1_3nd_243-4_005_ali_DW_particles.mrcs J1/imported/010283458746518806338_Titan_Andrey_S319_G13_V1-1_3nd_243-4_005_ali_DW.mrc   142.000000  2343.000000   -132.22508   125.055713   -168.64313     -0.00562     -0.00562 15890.601562 15567.632812   236.435257     0.000000     0.000000            1            2            1         6790     0.815588 2.390081e+05     0.065145          166 
000035@J287/extract/010283458746518806338_Titan_Andrey_S319_G13_V1-1_3nd_243-4_005_ali_DW_particles.mrcs J1/imported/010283458746518806338_Titan_Andrey_S319_G13_V1-1_3nd_243-4_005_ali_DW.mrc   880.000000  3445.000000   -146.99796    65.897544    39.777735     -0.00562     -0.83162 15916.911133 15593.942383   236.435257     0.000000     0.000000            1            1            1         6790     0.797117 2.393352e+05     0.135862          104 
000037@J287/extract/010283458746518806338_Titan_Andrey_S319_G13_V1-1_3nd_243-4_005_ali_DW_particles.mrcs J1/imported/010283458746518806338_Titan_Andrey_S319_G13_V1-1_3nd_243-4_005_ali_DW.mrc  1499.000000  3491.000000    17.353227    98.067834    78.076094     -2.48362     -0.83162 15896.082031 15573.113281   236.435257     0.000000     0.000000            1            2            1         6790     0.819938 2.387835e+05     0.175386          105 
000039@J287/extract/010283458746518806338_Titan_Andrey_S319_G13_V1-1_3nd_243-4_005_ali_DW_particles.mrcs J1/imported/010283458746518806338_Titan_Andrey_S319_G13_V1-1_3nd_243-4_005_ali_DW.mrc  1429.000000  2712.000000    -66.50699   135.355174   170.354943     2.472384     0.820384 15795.785156 15472.816406   236.435257     0.000000     0.000000            1            1            1         6790     0.817922 2.385922e+05     0.453788           43 
000054@J287/extract/010283458746518806338_Titan_Andrey_S319_G13_V1-1_3nd_243-4_005_ali_DW_particles.mrcs J1/imported/010283458746518806338_Titan_Andrey_S319_G13_V1-1_3nd_243-4_005_ali_DW.mrc  4153.000000  3630.000000    -86.21133    60.041910    -47.00399     1.646384     -0.00562 15917.608398 15594.639648   236.435257     0.000000     0.000000            1            2            1         6790     0.813972 2.388263e+05     0.049618          135 
000056@J287/extract/010283458746518806338_Titan_Andrey_S319_G13_V1-1_3nd_243-4_005_ali_DW_particles.mrcs J1/imported/010283458746518806338_Titan_Andrey_S319_G13_V1-1_3nd_243-4_005_ali_DW.mrc   558.000000   712.000000   146.601641    79.641784    -66.03369     1.646384     -3.30962 15993.360352 15670.391602   236.435257     0.000000     0.000000            1            1            1         6790     0.820038 2.386819e+05     0.079469           47 
000060@J287/extract/010283458746518806338_Titan_Andrey_S319_G13_V1-1_3nd_243-4_005_ali_DW_particles.mrcs J1/imported/010283458746518806338_Titan_Andrey_S319_G13_V1-1_3nd_243-4_005_ali_DW.mrc  2121.000000  2422.000000    -43.24922    99.049358   105.286147     -0.00562     -0.00562 15750.358398 15427.389648   236.435257     0.000000     0.000000            1            2            1         6790     0.819777 2.387695e+05     0.261832           46 
000002@J287/extract/010283636926581184670_Titan_Andrey_S319_G13_V1-1_3nd_252-9_007_ali_DW_particles.mrcs J1/imported/010283636926581184670_Titan_Andrey_S319_G13_V1-1_3nd_252-9_007_ali_DW.mrc  3344.000000  2937.000000     -6.67215   125.145591   124.539641     -4.13562     -5.78762 15234.884766 14865.601562    19.780930     0.000000     0.000000            1            1            1         6791     0.808579 2.384925e+05     0.085623           59 
000003@J287/extract/010283636926581184670_Titan_Andrey_S319_G13_V1-1_3nd_252-9_007_ali_DW_particles.mrcs J1/imported/010283636926581184670_Titan_Andrey_S319_G13_V1-1_3nd_252-9_007_ali_DW.mrc   393.000000  1200.000000    54.550325   132.363106    88.186455     0.820384     -1.65762 15309.541992 14940.258789    19.780930     0.000000     0.000000            1            2            1         6791     0.789622 2.387425e+05     0.144881           84 
000006@J287/extract/010283636926581184670_Titan_Andrey_S319_G13_V1-1_3nd_252-9_007_ali_DW_particles.mrcs J1/imported/010283636926581184670_Titan_Andrey_S319_G13_V1-1_3nd_252-9_007_ali_DW.mrc  3080.000000  1057.000000   155.094133    84.387320   -126.15818     0.820384     0.820384 15359.183594 14989.900391    19.780930     0.000000     0.000000            1            1            1         6791     0.804103 2.386085e+05     0.066322           39 
000007@J287/extract/010283636926581184670_Titan_Andrey_S319_G13_V1-1_3nd_252-9_007_ali_DW_particles.mrcs J1/imported/010283636926581184670_Titan_Andrey_S319_G13_V1-1_3nd_252-9_007_ali_DW.mrc  1034.000000   666.000000     -3.76168    80.114728    -72.26442     2.472384     -0.00562 15397.918945 15028.635742    19.780930     0.000000     0.000000            1            2            1         6791     0.784554 2.387842e+05     0.077380           40 
000009@J287/extract/010283636926581184670_Titan_Andrey_S319_G13_V1-1_3nd_252-9_007_ali_DW_particles.mrcs J1/imported/010283636926581184670_Titan_Andrey_S319_G13_V1-1_3nd_252-9_007_ali_DW.mrc  1968.000000   777.000000   -153.59645    41.022423    43.466368     -0.00562     2.472384 15375.828125 15006.544922    19.780930     0.000000     0.000000            1            1            1         6791     0.790053 2.383986e+05     0.030844          108 
000012@J287/extract/010283636926581184670_Titan_Andrey_S319_G13_V1-1_3nd_252-9_007_ali_DW_particles.mrcs J1/imported/010283636926581184670_Titan_Andrey_S319_G13_V1-1_3nd_252-9_007_ali_DW.mrc  3917.000000  2252.000000   168.989530   143.436593    91.265544     -1.65762     2.472384 15271.188477 14901.905273    19.780930     0.000000     0.000000            1            2            1         6791     0.793817 2.384180e+05     0.276498           60 
000013@J287/extract/010283636926581184670_Titan_Andrey_S319_G13_V1-1_3nd_252-9_007_ali_DW_particles.mrcs J1/imported/010283636926581184670_Titan_Andrey_S319_G13_V1-1_3nd_252-9_007_ali_DW.mrc  4818.000000  2002.000000   141.334713   113.913047   153.460777     -0.00562     -2.48362 15388.376953 15019.093750    19.780930     0.000000     0.000000            1            1            1         6791     0.799191 2.388332e+05     0.063274          177 
000014@J287/extract/010283636926581184670_Titan_Andrey_S319_G13_V1-1_3nd_252-9_007_ali_DW_particles.mrcs J1/imported/010283636926581184670_Titan_Andrey_S319_G13_V1-1_3nd_252-9_007_ali_DW.mrc  4023.000000  3477.000000   -121.71376    76.251956   -168.61251     3.298384     -1.65762 15313.603516 14944.320312    19.780930     0.000000     0.000000            1            2            1         6791     0.802859 2.383300e+05     0.131389           64 
000023@J287/extract/010283636926581184670_Titan_Andrey_S319_G13_V1-1_3nd_252-9_007_ali_DW_particles.mrcs J1/imported/010283636926581184670_Titan_Andrey_S319_G13_V1-1_3nd_252-9_007_ali_DW.mrc  4494.000000  2680.000000   146.823656   103.712357   173.972954     -0.00562     -0.83162 15324.976562 14955.693359    19.780930     0.000000     0.000000            1            1            1         6791     0.807943 2.384037e+05     0.159176           88 
000028@J287/extract/010283636926581184670_Titan_Andrey_S319_G13_V1-1_3nd_252-9_007_ali_DW_particles.mrcs J1/imported/010283636926581184670_Titan_Andrey_S319_G13_V1-1_3nd_252-9_007_ali_DW.mrc  5463.000000   217.000000    36.766496   143.554886    97.458149     -1.65762     -2.48362 15762.088867 15392.805664    19.780930     0.000000     0.000000            1            2            1         6791     0.793918 2.384925e+05     0.081021          118 
000030@J287/extract/010283636926581184670_Titan_Andrey_S319_G13_V1-1_3nd_252-9_007_ali_DW_particles.mrcs J1/imported/010283636926581184670_Titan_Andrey_S319_G13_V1-1_3nd_252-9_007_ali_DW.mrc  1816.000000  3774.000000   -113.04909    63.676717     -9.37718     4.950384     4.950384 15258.588867 14889.305664    19.780930     0.000000     0.000000            1            1            1         6791     0.789147 2.388392e+05     0.030791           86 
000038@J287/extract/010283636926581184670_Titan_Andrey_S319_G13_V1-1_3nd_252-9_007_ali_DW_particles.mrcs J1/imported/010283636926581184670_Titan_Andrey_S319_G13_V1-1_3nd_252-9_007_ali_DW.mrc  4528.000000  1906.000000    91.791482    86.402221    -91.88604     1.646384     -0.83162 15359.730469 14990.447266    19.780930     0.000000     0.000000            1            2            1         6791     0.799798 2.381725e+05     0.060212          263 
000039@J287/extract/010283636926581184670_Titan_Andrey_S319_G13_V1-1_3nd_252-9_007_ali_DW_particles.mrcs J1/imported/010283636926581184670_Titan_Andrey_S319_G13_V1-1_3nd_252-9_007_ali_DW.mrc  2079.000000  2175.000000     0.445923    71.453499   -162.19570     -2.48362     -0.83162 15187.975586 14818.692383    19.780930     0.000000     0.000000            1            1            1         6791     0.823378 2.383157e+05     0.073450          234 
000041@J287/extract/010283636926581184670_Titan_Andrey_S319_G13_V1-1_3nd_252-9_007_ali_DW_particles.mrcs J1/imported/010283636926581184670_Titan_Andrey_S319_G13_V1-1_3nd_252-9_007_ali_DW.mrc   918.000000  3799.000000    -42.31944    37.867185   155.514548     -0.00562     0.820384 15224.313477 14855.030273    19.780930     0.000000     0.000000            1            2            1         6791     0.796874 2.387299e+05     0.231359           54 
000042@J287/extract/010283636926581184670_Titan_Andrey_S319_G13_V1-1_3nd_252-9_007_ali_DW_particles.mrcs J1/imported/010283636926581184670_Titan_Andrey_S319_G13_V1-1_3nd_252-9_007_ali_DW.mrc   241.000000  3646.000000   109.343683    47.891466    -14.76034     -1.65762     -3.30962 15183.448242 14814.165039    19.780930     0.000000     0.000000            1            1            1         6791     0.792635 2.387806e+05     0.141242           34 
000047@J287/extract/010283636926581184670_Titan_Andrey_S319_G13_V1-1_3nd_252-9_007_ali_DW_particles.mrcs J1/imported/010283636926581184670_Titan_Andrey_S319_G13_V1-1_3nd_252-9_007_ali_DW.mrc  2885.000000  3147.000000   -176.33672   143.417240     -6.63829     -0.83162     0.820384 15228.666016 14859.382812    19.780930     0.000000     0.000000            1            2            1         6791     0.784541 2.389024e+05     0.122195           71 
000001@J287/extract/010284275374621777797_Titan_Andrey_S319_G13_V1-1_3nd_271-6_003_ali_DW_particles.mrcs J1/imported/010284275374621777797_Titan_Andrey_S319_G13_V1-1_3nd_271-6_003_ali_DW.mrc  3776.000000   237.000000   114.921542   123.856994    26.334313     3.298384     4.950384  8243.346680  7888.499512    -43.48752     0.000000     0.000000            1            1            1         6792     0.822840 2.421559e+05     0.129178           15 
000004@J287/extract/010284275374621777797_Titan_Andrey_S319_G13_V1-1_3nd_271-6_003_ali_DW_particles.mrcs J1/imported/010284275374621777797_Titan_Andrey_S319_G13_V1-1_3nd_271-6_003_ali_DW.mrc  4970.000000  2073.000000   138.252034    89.320061   -152.18571     -0.83162     -0.00562  8260.719727  7905.872070    -43.48752     0.000000     0.000000            1            2            1         6792     0.824821 2.419616e+05     0.186450           62 
000008@J287/extract/010284275374621777797_Titan_Andrey_S319_G13_V1-1_3nd_271-6_003_ali_DW_particles.mrcs J1/imported/010284275374621777797_Titan_Andrey_S319_G13_V1-1_3nd_271-6_003_ali_DW.mrc   409.000000   381.000000    -26.46190   114.139761   -172.02570     -0.00562     1.646384  8206.651367  7851.803711    -43.48752     0.000000     0.000000            1            1            1         6792     0.833984 2.423272e+05     0.123328           29 
000012@J287/extract/010284275374621777797_Titan_Andrey_S319_G13_V1-1_3nd_271-6_003_ali_DW_particles.mrcs J1/imported/010284275374621777797_Titan_Andrey_S319_G13_V1-1_3nd_271-6_003_ali_DW.mrc  2587.000000  2110.000000   -135.81005    76.077738    -93.46362     -1.65762     -0.00562  8095.658203  7740.810547    -43.48752     0.000000     0.000000            1            2            1         6792     0.816889 2.420877e+05     0.482278            5 
000015@J287/extract/010284275374621777797_Titan_Andrey_S319_G13_V1-1_3nd_271-6_003_ali_DW_particles.mrcs J1/imported/010284275374621777797_Titan_Andrey_S319_G13_V1-1_3nd_271-6_003_ali_DW.mrc   381.000000  1567.000000   -101.65125    30.867061    57.313953     0.820384     -6.61362  8063.706055  7708.858398    -43.48752     0.000000     0.000000            1            1            1         6792     0.815936 2.420618e+05     0.376539            4 
000016@J287/extract/010284275374621777797_Titan_Andrey_S319_G13_V1-1_3nd_271-6_003_ali_DW_particles.mrcs J1/imported/010284275374621777797_Titan_Andrey_S319_G13_V1-1_3nd_271-6_003_ali_DW.mrc   763.000000  1562.000000    -94.70639    62.625827   114.277037     -1.65762     -2.48362  8079.462402  7724.614746    -43.48752     0.000000     0.000000            1            2            1         6792     0.818178 2.423024e+05     0.184365           24 
000018@J287/extract/010284275374621777797_Titan_Andrey_S319_G13_V1-1_3nd_271-6_003_ali_DW_particles.mrcs J1/imported/010284275374621777797_Titan_Andrey_S319_G13_V1-1_3nd_271-6_003_ali_DW.mrc  4848.000000   410.000000    -53.43169   120.541767   -114.30526     -9.09162     -0.00562  8356.695312  8001.847168    -43.48752     0.000000     0.000000            1            1            1         6792     0.819077 2.417442e+05     0.523453           13 
000023@J287/extract/010284275374621777797_Titan_Andrey_S319_G13_V1-1_3nd_271-6_003_ali_DW_particles.mrcs J1/imported/010284275374621777797_Titan_Andrey_S319_G13_V1-1_3nd_271-6_003_ali_DW.mrc  4936.000000  2918.000000   120.021937    93.133949   -140.75288     -3.30962     0.820384  8209.763672  7854.915527    -43.48752     0.000000     0.000000            1            2            1         6792     0.830964 2.421172e+05     0.478819           26 
000033@J287/extract/010284275374621777797_Titan_Andrey_S319_G13_V1-1_3nd_271-6_003_ali_DW_particles.mrcs J1/imported/010284275374621777797_Titan_Andrey_S319_G13_V1-1_3nd_271-6_003_ali_DW.mrc  4829.000000  3670.000000    15.970389   104.141189   126.809108     -3.30962     -2.48362  8152.688477  7797.840820    -43.48752     0.000000     0.000000            1            1            1         6792     0.815685 2.420635e+05     0.196913           21 
000036@J287/extract/010284275374621777797_Titan_Andrey_S319_G13_V1-1_3nd_271-6_003_ali_DW_particles.mrcs J1/imported/010284275374621777797_Titan_Andrey_S319_G13_V1-1_3nd_271-6_003_ali_DW.mrc   623.000000  3451.000000   173.682748    40.941284   128.612190     -5.78762     2.472384  7904.227051  7549.379395    -43.48752     0.000000     0.000000            1            2            1         6792     0.801520 2.421434e+05     0.093110           24 
000039@J287/extract/010284275374621777797_Titan_Andrey_S319_G13_V1-1_3nd_271-6_003_ali_DW_particles.mrcs J1/imported/010284275374621777797_Titan_Andrey_S319_G13_V1-1_3nd_271-6_003_ali_DW.mrc  3283.000000  2324.000000   -103.77680    35.414648   147.528017     -4.96162     0.820384  8124.119629  7769.271973    -43.48752     0.000000     0.000000            1            1            1         6792     0.830979 2.422268e+05     0.363776            3 
000001@J287/extract/010284766790556809378_Titan_Andrey_S319_G13_V1-1_3nd_335-4_001_ali_DW_particles.mrcs J1/imported/010284766790556809378_Titan_Andrey_S319_G13_V1-1_3nd_335-4_001_ali_DW.mrc  3716.000000   811.000000   172.069861   113.710668   100.469083     -4.96162     -4.96162 12582.359375 11790.449219    -19.57236     0.000000     0.000000            1            1            1         6793     0.810089 2.395921e+05     0.132570           29 
000003@J287/extract/010284766790556809378_Titan_Andrey_S319_G13_V1-1_3nd_335-4_001_ali_DW_particles.mrcs J1/imported/010284766790556809378_Titan_Andrey_S319_G13_V1-1_3nd_335-4_001_ali_DW.mrc  1109.000000   209.000000   -139.91040    64.657303    43.420059     1.646384     -0.00562 12582.976562 11791.066406    -19.57236     0.000000     0.000000            1            2            1         6793     0.810316 2.392988e+05     0.089450           27 
000013@J287/extract/010284766790556809378_Titan_Andrey_S319_G13_V1-1_3nd_335-4_001_ali_DW_particles.mrcs J1/imported/010284766790556809378_Titan_Andrey_S319_G13_V1-1_3nd_335-4_001_ali_DW.mrc  2520.000000  2227.000000    84.119648   161.037522    -41.25436     3.298384     2.472384 12393.013672 11601.103516    -19.57236     0.000000     0.000000            1            1            1         6793     0.812307 2.397715e+05     0.096352           42 
000017@J287/extract/010284766790556809378_Titan_Andrey_S319_G13_V1-1_3nd_335-4_001_ali_DW_particles.mrcs J1/imported/010284766790556809378_Titan_Andrey_S319_G13_V1-1_3nd_335-4_001_ali_DW.mrc  4230.000000  2433.000000    20.991393   176.493223    33.214105     0.820384     -1.65762 12500.097656 11708.187500    -19.57236     0.000000     0.000000            1            2            1         6793     0.816458 2.394673e+05     0.282197           23 
000020@J287/extract/010284766790556809378_Titan_Andrey_S319_G13_V1-1_3nd_335-4_001_ali_DW_particles.mrcs J1/imported/010284766790556809378_Titan_Andrey_S319_G13_V1-1_3nd_335-4_001_ali_DW.mrc   140.000000  3275.000000    45.185896    68.636521     -0.24129     0.820384     -0.00562 12501.811523 11709.901367    -19.57236     0.000000     0.000000            1            1            1         6793     0.808674 2.395851e+05     0.089604           98 
000021@J287/extract/010284766790556809378_Titan_Andrey_S319_G13_V1-1_3nd_335-4_001_ali_DW_particles.mrcs J1/imported/010284766790556809378_Titan_Andrey_S319_G13_V1-1_3nd_335-4_001_ali_DW.mrc  4449.000000   851.000000    18.634128    72.670752    91.233619     -1.65762     0.820384 12639.952148 11848.041992    -19.57236     0.000000     0.000000            1            2            1         6793     0.821692 2.394011e+05     0.128870           25 
000023@J287/extract/010284766790556809378_Titan_Andrey_S319_G13_V1-1_3nd_335-4_001_ali_DW_particles.mrcs J1/imported/010284766790556809378_Titan_Andrey_S319_G13_V1-1_3nd_335-4_001_ali_DW.mrc  2790.000000  1928.000000   -156.82853    56.346217   -143.85399     -2.48362     -4.13562 12407.710938 11615.800781    -19.57236     0.000000     0.000000            1            1            1         6793     0.820538 2.394789e+05     0.051488           73 
000026@J287/extract/010284766790556809378_Titan_Andrey_S319_G13_V1-1_3nd_335-4_001_ali_DW_particles.mrcs J1/imported/010284766790556809378_Titan_Andrey_S319_G13_V1-1_3nd_335-4_001_ali_DW.mrc  4345.000000  1448.000000    -64.46417   104.864252    -84.30581     0.820384     0.820384 12554.076172 11762.166016    -19.57236     0.000000     0.000000            1            2            1         6793     0.819057 2.395540e+05     0.094982           47 
000031@J287/extract/010284766790556809378_Titan_Andrey_S319_G13_V1-1_3nd_335-4_001_ali_DW_particles.mrcs J1/imported/010284766790556809378_Titan_Andrey_S319_G13_V1-1_3nd_335-4_001_ali_DW.mrc  2611.000000   194.000000    95.645180    65.296176   142.576321     -3.30962     -0.00562 12608.660156 11816.750000    -19.57236     0.000000     0.000000            1            1            1         6793     0.818603 2.395480e+05     0.125938           24 
000043@J287/extract/010284766790556809378_Titan_Andrey_S319_G13_V1-1_3nd_335-4_001_ali_DW_particles.mrcs J1/imported/010284766790556809378_Titan_Andrey_S319_G13_V1-1_3nd_335-4_001_ali_DW.mrc  4414.000000  3049.000000    -30.70475   145.131178   -136.76939     1.646384     -0.83162 12558.304688 11766.394531    -19.57236     0.000000     0.000000            1            2            1         6793     0.810949 2.392847e+05     0.094965           90 
000049@J287/extract/010284766790556809378_Titan_Andrey_S319_G13_V1-1_3nd_335-4_001_ali_DW_particles.mrcs J1/imported/010284766790556809378_Titan_Andrey_S319_G13_V1-1_3nd_335-4_001_ali_DW.mrc  1578.000000  1560.000000    20.034096   161.782779    39.362998     2.472384     0.820384 12421.070312 11629.160156    -19.57236     0.000000     0.000000            1            1            1         6793     0.807353 2.397231e+05     0.257103           49 
000004@J287/extract/010285560246532950605_Titan_Andrey_S319_G13_V1-1_3nd_274-6_004_ali_DW_particles.mrcs J1/imported/010285560246532950605_Titan_Andrey_S319_G13_V1-1_3nd_274-6_004_ali_DW.mrc  3223.000000  3352.000000   146.987866   119.234099    29.658622     -0.83162     -6.61362 11144.459961 10941.987305    -87.91063     0.000000     0.000000            1            1            1         6794     0.813275 2.402730e+05     0.211208           29 
000006@J287/extract/010285560246532950605_Titan_Andrey_S319_G13_V1-1_3nd_274-6_004_ali_DW_particles.mrcs J1/imported/010285560246532950605_Titan_Andrey_S319_G13_V1-1_3nd_274-6_004_ali_DW.mrc  1216.000000  2551.000000    51.101544    92.980460    -80.85166     2.472384     -2.48362 11035.472656 10833.000000    -87.91063     0.000000     0.000000            1            2            1         6794     0.817997 2.402623e+05     0.480333            9 
000007@J287/extract/010285560246532950605_Titan_Andrey_S319_G13_V1-1_3nd_274-6_004_ali_DW_particles.mrcs J1/imported/010285560246532950605_Titan_Andrey_S319_G13_V1-1_3nd_274-6_004_ali_DW.mrc  3799.000000  2731.000000   -172.59566   123.310085    -94.81371    -19.82962     -0.00562 11123.936523 10921.463867    -87.91063     0.000000     0.000000            1            1            1         6794     0.826034 2.400844e+05     0.075882           68 
000011@J287/extract/010285560246532950605_Titan_Andrey_S319_G13_V1-1_3nd_274-6_004_ali_DW_particles.mrcs J1/imported/010285560246532950605_Titan_Andrey_S319_G13_V1-1_3nd_274-6_004_ali_DW.mrc  4813.000000  2039.000000   -124.19485    55.235710    -63.72736     -0.00562     1.646384 11161.363281 10958.890625    -87.91063     0.000000     0.000000            1            2            1         6794     0.815231 2.400342e+05     0.211342           25 
000020@J287/extract/010285560246532950605_Titan_Andrey_S319_G13_V1-1_3nd_274-6_004_ali_DW_particles.mrcs J1/imported/010285560246532950605_Titan_Andrey_S319_G13_V1-1_3nd_274-6_004_ali_DW.mrc   152.000000  2983.000000   -145.56039    34.884891   -161.18838     0.820384     1.646384 11075.209961 10872.737305    -87.91063     0.000000     0.000000            1            1            1         6794     0.805407 2.401399e+05     0.265260           29 
000021@J287/extract/010285560246532950605_Titan_Andrey_S319_G13_V1-1_3nd_274-6_004_ali_DW_particles.mrcs J1/imported/010285560246532950605_Titan_Andrey_S319_G13_V1-1_3nd_274-6_004_ali_DW.mrc   277.000000  2188.000000   -104.83476   141.013240    40.765352    10.732384     6.602384 11028.373047 10825.900391    -87.91063     0.000000     0.000000            1            2            1         6794     0.800762 2.398646e+05     0.213320           26 
000025@J287/extract/010285560246532950605_Titan_Andrey_S319_G13_V1-1_3nd_274-6_004_ali_DW_particles.mrcs J1/imported/010285560246532950605_Titan_Andrey_S319_G13_V1-1_3nd_274-6_004_ali_DW.mrc  4537.000000  1878.000000    16.072172   137.465014    -75.58601     0.820384     -4.13562 11131.691406 10929.218750    -87.91063     0.000000     0.000000            1            1            1         6794     0.812156 2.400950e+05     0.293675           12 
000031@J287/extract/010285560246532950605_Titan_Andrey_S319_G13_V1-1_3nd_274-6_004_ali_DW_particles.mrcs J1/imported/010285560246532950605_Titan_Andrey_S319_G13_V1-1_3nd_274-6_004_ali_DW.mrc  2800.000000  3692.000000    85.663296    58.692126    -11.10877     -2.48362     -6.61362 11144.059570 10941.586914    -87.91063     0.000000     0.000000            1            2            1         6794     0.813914 2.397986e+05     0.128230          105 
000034@J287/extract/010285560246532950605_Titan_Andrey_S319_G13_V1-1_3nd_274-6_004_ali_DW_particles.mrcs J1/imported/010285560246532950605_Titan_Andrey_S319_G13_V1-1_3nd_274-6_004_ali_DW.mrc  1877.000000  3644.000000    59.055649    60.485174    -41.28066     -1.65762     -2.48362 11083.931641 10881.458984    -87.91063     0.000000     0.000000            1            1            1         6794     0.818440 2.403348e+05     0.067039          117 
000043@J287/extract/010285560246532950605_Titan_Andrey_S319_G13_V1-1_3nd_274-6_004_ali_DW_particles.mrcs J1/imported/010285560246532950605_Titan_Andrey_S319_G13_V1-1_3nd_274-6_004_ali_DW.mrc  4653.000000  1993.000000   -111.75240    70.169980    22.532482     -0.00562     -4.13562 11144.990234 10942.517578    -87.91063     0.000000     0.000000            1            2            1         6794     0.817775 2.402780e+05     0.224347           26 
000046@J287/extract/010285560246532950605_Titan_Andrey_S319_G13_V1-1_3nd_274-6_004_ali_DW_particles.mrcs J1/imported/010285560246532950605_Titan_Andrey_S319_G13_V1-1_3nd_274-6_004_ali_DW.mrc  4508.000000  3703.000000    -21.94981    73.893931   -171.93829     5.776384     -4.96162 11312.665039 11110.192383    -87.91063     0.000000     0.000000            1            1            1         6794     0.815523 2.399308e+05     0.108240          127 
000047@J287/extract/010285560246532950605_Titan_Andrey_S319_G13_V1-1_3nd_274-6_004_ali_DW_particles.mrcs J1/imported/010285560246532950605_Titan_Andrey_S319_G13_V1-1_3nd_274-6_004_ali_DW.mrc  4614.000000  3175.000000   121.010739    64.909513    -75.05729     -4.96162     -0.00562 11245.916992 11043.444336    -87.91063     0.000000     0.000000            1            2            1         6794     0.817512 2.400051e+05     0.306370           15 
000050@J287/extract/010285560246532950605_Titan_Andrey_S319_G13_V1-1_3nd_274-6_004_ali_DW_particles.mrcs J1/imported/010285560246532950605_Titan_Andrey_S319_G13_V1-1_3nd_274-6_004_ali_DW.mrc  4701.000000   455.000000     -0.96908   101.731171    98.406389     -0.00562     -0.83162 11209.197266 11006.724609    -87.91063     0.000000     0.000000            1            1            1         6794     0.817794 2.401521e+05     0.081966           59 
000051@J287/extract/010285560246532950605_Titan_Andrey_S319_G13_V1-1_3nd_274-6_004_ali_DW_particles.mrcs J1/imported/010285560246532950605_Titan_Andrey_S319_G13_V1-1_3nd_274-6_004_ali_DW.mrc  3965.000000  3283.000000    27.050389    75.116016    -75.51450     0.820384     -0.00562 11200.385742 10997.913086    -87.91063     0.000000     0.000000            1            2            1         6794     0.809009 2.398841e+05     0.144261           21 
000055@J287/extract/010285560246532950605_Titan_Andrey_S319_G13_V1-1_3nd_274-6_004_ali_DW_particles.mrcs J1/imported/010285560246532950605_Titan_Andrey_S319_G13_V1-1_3nd_274-6_004_ali_DW.mrc  3187.000000  1792.000000    12.263602    31.986451    -68.08532     0.820384     -1.65762 11048.088867 10845.616211    -87.91063     0.000000     0.000000            1            1            1         6794     0.834095 2.401241e+05     0.209126           60 
000061@J287/extract/010285560246532950605_Titan_Andrey_S319_G13_V1-1_3nd_274-6_004_ali_DW_particles.mrcs J1/imported/010285560246532950605_Titan_Andrey_S319_G13_V1-1_3nd_274-6_004_ali_DW.mrc  1827.000000  2763.000000   -139.75726    53.597062   122.091112     2.472384     -0.00562 11043.997070 10841.524414    -87.91063     0.000000     0.000000            1            2            1         6794     0.811554 2.399750e+05     0.129573           48 
000063@J287/extract/010285560246532950605_Titan_Andrey_S319_G13_V1-1_3nd_274-6_004_ali_DW_particles.mrcs J1/imported/010285560246532950605_Titan_Andrey_S319_G13_V1-1_3nd_274-6_004_ali_DW.mrc  1828.000000  2593.000000   174.554015   152.529425   143.667044     0.820384     -0.83162 11037.634766 10835.162109    -87.91063     0.000000     0.000000            1            1            1         6794     0.823456 2.400977e+05     0.103711          111 
000003@J287/extract/010285891892675709446_Titan_Andrey_S319_G13_V1-1_3nd_280-13_005_ali_DW_particles.mrcs J1/imported/010285891892675709446_Titan_Andrey_S319_G13_V1-1_3nd_280-13_005_ali_DW.mrc  5583.000000  1583.000000    -56.16601   115.129187    -50.54152     -2.48362     -1.65762 12581.447266 12204.842773   239.332245     0.000000     0.000000            1            1            1         6795     0.816486 2.398337e+05     0.122744          128 
000010@J287/extract/010285891892675709446_Titan_Andrey_S319_G13_V1-1_3nd_280-13_005_ali_DW_particles.mrcs J1/imported/010285891892675709446_Titan_Andrey_S319_G13_V1-1_3nd_280-13_005_ali_DW.mrc  2401.000000  3371.000000   -170.79428    27.140761   -160.59567     -0.00562     -1.65762 12513.847656 12137.243164   239.332245     0.000000     0.000000            1            2            1         6795     0.799834 2.395708e+05     0.240303           36 
000011@J287/extract/010285891892675709446_Titan_Andrey_S319_G13_V1-1_3nd_280-13_005_ali_DW_particles.mrcs J1/imported/010285891892675709446_Titan_Andrey_S319_G13_V1-1_3nd_280-13_005_ali_DW.mrc  2774.000000  3320.000000    -97.26026    51.180290    -80.86009     1.646384     -4.13562 12493.040039 12116.435547   239.332245     0.000000     0.000000            1            1            1         6795     0.799240 2.396393e+05     0.068718           21 
000022@J287/extract/010285891892675709446_Titan_Andrey_S319_G13_V1-1_3nd_280-13_005_ali_DW_particles.mrcs J1/imported/010285891892675709446_Titan_Andrey_S319_G13_V1-1_3nd_280-13_005_ali_DW.mrc  3330.000000  1102.000000   147.833896   158.653690    58.624070     3.298384     5.776384 12437.697266 12061.092773   239.332245     0.000000     0.000000            1            2            1         6795     0.802828 2.396136e+05     0.189347           29 
000026@J287/extract/010285891892675709446_Titan_Andrey_S319_G13_V1-1_3nd_280-13_005_ali_DW_particles.mrcs J1/imported/010285891892675709446_Titan_Andrey_S319_G13_V1-1_3nd_280-13_005_ali_DW.mrc  2217.000000  2046.000000   -159.97393   108.597659    -89.38346     -1.65762     -0.00562 12365.189453 11988.584961   239.332245     0.000000     0.000000            1            1            1         6795     0.803895 2.396512e+05     0.325585           18 
000028@J287/extract/010285891892675709446_Titan_Andrey_S319_G13_V1-1_3nd_280-13_005_ali_DW_particles.mrcs J1/imported/010285891892675709446_Titan_Andrey_S319_G13_V1-1_3nd_280-13_005_ali_DW.mrc  2733.000000  2834.000000    47.040758   106.356019   142.254874     -0.83162     5.776384 12424.436523 12047.832031   239.332245     0.000000     0.000000            1            2            1         6795     0.797872 2.395790e+05     0.153936           34 
000033@J287/extract/010285891892675709446_Titan_Andrey_S319_G13_V1-1_3nd_280-13_005_ali_DW_particles.mrcs J1/imported/010285891892675709446_Titan_Andrey_S319_G13_V1-1_3nd_280-13_005_ali_DW.mrc  5182.000000  1489.000000    -62.85824    91.602432    -65.51729     -3.30962     0.820384 12543.859375 12167.254883   239.332245     0.000000     0.000000            1            1            1         6795     0.799934 2.397137e+05     0.099894           23 
000034@J287/extract/010285891892675709446_Titan_Andrey_S319_G13_V1-1_3nd_280-13_005_ali_DW_particles.mrcs J1/imported/010285891892675709446_Titan_Andrey_S319_G13_V1-1_3nd_280-13_005_ali_DW.mrc  2420.000000  3676.000000   -168.31981    93.871705    77.639330     0.820384     -1.65762 12568.546875 12191.942383   239.332245     0.000000     0.000000            1            2            1         6795     0.815384 2.395813e+05     0.052338           98 
000037@J287/extract/010285891892675709446_Titan_Andrey_S319_G13_V1-1_3nd_280-13_005_ali_DW_particles.mrcs J1/imported/010285891892675709446_Titan_Andrey_S319_G13_V1-1_3nd_280-13_005_ali_DW.mrc  1126.000000  1042.000000   108.852026    98.101865   161.201858     -1.65762     0.820384 12436.115234 12059.510742   239.332245     0.000000     0.000000            1            1            1         6795     0.802525 2.396780e+05     0.288791           92 
000041@J287/extract/010285891892675709446_Titan_Andrey_S319_G13_V1-1_3nd_280-13_005_ali_DW_particles.mrcs J1/imported/010285891892675709446_Titan_Andrey_S319_G13_V1-1_3nd_280-13_005_ali_DW.mrc   232.000000  2633.000000    -63.64729    54.707388    46.784253     -0.00562     -1.65762 12427.308594 12050.704102   239.332245     0.000000     0.000000            1            2            1         6795     0.798452 2.396624e+05     0.131301           67 
000046@J287/extract/010285891892675709446_Titan_Andrey_S319_G13_V1-1_3nd_280-13_005_ali_DW_particles.mrcs J1/imported/010285891892675709446_Titan_Andrey_S319_G13_V1-1_3nd_280-13_005_ali_DW.mrc  1158.000000  2568.000000    79.515217   109.656706    31.898967     2.472384     2.472384 12420.574219 12043.969727   239.332245     0.000000     0.000000            1            1            1         6795     0.803739 2.393262e+05     0.107340           58 
000047@J287/extract/010285891892675709446_Titan_Andrey_S319_G13_V1-1_3nd_280-13_005_ali_DW_particles.mrcs J1/imported/010285891892675709446_Titan_Andrey_S319_G13_V1-1_3nd_280-13_005_ali_DW.mrc  2583.000000  3502.000000   174.452875   134.075115   177.334887     1.646384     -1.65762 12530.782227 12154.177734   239.332245     0.000000     0.000000            1            2            1         6795     0.787392 2.394801e+05     0.189029           59 
000052@J287/extract/010285891892675709446_Titan_Andrey_S319_G13_V1-1_3nd_280-13_005_ali_DW_particles.mrcs J1/imported/010285891892675709446_Titan_Andrey_S319_G13_V1-1_3nd_280-13_005_ali_DW.mrc   423.000000  2890.000000   -100.16682   130.056348   -103.37614     -0.00562     -0.83162 12441.347656 12064.743164   239.332245     0.000000     0.000000            1            1            1         6795     0.806630 2.395195e+05     0.106784           41 
000001@J287/extract/010287399268130727206_Titan_Andrey_S319_G13_V1-1_3nd_243-6_001_ali_DW_particles.mrcs J1/imported/010287399268130727206_Titan_Andrey_S319_G13_V1-1_3nd_243-6_001_ali_DW.mrc  4272.000000   184.000000    59.966923   120.478898    22.478197     0.820384     4.124384 10509.290039  9796.295898    -20.59460     0.000000     0.000000            1            2            1         6796     0.800157 2.394084e+05     0.106290           50 
000005@J287/extract/010287399268130727206_Titan_Andrey_S319_G13_V1-1_3nd_243-6_001_ali_DW_particles.mrcs J1/imported/010287399268130727206_Titan_Andrey_S319_G13_V1-1_3nd_243-6_001_ali_DW.mrc  5175.000000  2568.000000   130.583899   142.217457   142.740097     -2.48362     -0.83162 10239.947266  9526.953125    -20.59460     0.000000     0.000000            1            1            1         6796     0.813742 2.389109e+05     0.133443           59 
000011@J287/extract/010287399268130727206_Titan_Andrey_S319_G13_V1-1_3nd_243-6_001_ali_DW_particles.mrcs J1/imported/010287399268130727206_Titan_Andrey_S319_G13_V1-1_3nd_243-6_001_ali_DW.mrc  4034.000000  2974.000000   137.840336    34.978816    -93.60392     -2.48362     -4.13562 10232.882812  9519.888672    -20.59460     0.000000     0.000000            1            2            1         6796     0.818478 2.389432e+05     0.144505           74 
000013@J287/extract/010287399268130727206_Titan_Andrey_S319_G13_V1-1_3nd_243-6_001_ali_DW_particles.mrcs J1/imported/010287399268130727206_Titan_Andrey_S319_G13_V1-1_3nd_243-6_001_ali_DW.mrc  3158.000000  1858.000000   -139.59141   143.631366    41.178826     -0.00562     0.820384 10189.609375  9476.615234    -20.59460     0.000000     0.000000            1            1            1         6796     0.818619 2.387497e+05     0.098959           73 
000024@J287/extract/010287399268130727206_Titan_Andrey_S319_G13_V1-1_3nd_243-6_001_ali_DW_particles.mrcs J1/imported/010287399268130727206_Titan_Andrey_S319_G13_V1-1_3nd_243-6_001_ali_DW.mrc  4486.000000  2926.000000    51.979267    47.170183    28.177497     -0.83162     -0.83162 10243.991211  9530.997070    -20.59460     0.000000     0.000000            1            2            1         6796     0.825394 2.390802e+05     0.075999           89 
000025@J287/extract/010287399268130727206_Titan_Andrey_S319_G13_V1-1_3nd_243-6_001_ali_DW_particles.mrcs J1/imported/010287399268130727206_Titan_Andrey_S319_G13_V1-1_3nd_243-6_001_ali_DW.mrc  3142.000000  3529.000000   -155.92346   126.319485   174.856244     0.820384     -0.83162 10255.788086  9542.793945    -20.59460     0.000000     0.000000            1            1            1         6796     0.806694 2.393229e+05     0.105643          180 
000032@J287/extract/010287399268130727206_Titan_Andrey_S319_G13_V1-1_3nd_243-6_001_ali_DW_particles.mrcs J1/imported/010287399268130727206_Titan_Andrey_S319_G13_V1-1_3nd_243-6_001_ali_DW.mrc  2142.000000  2332.000000   143.495055   164.616908   156.908895     -0.83162     -0.00562 10161.707031  9448.712891    -20.59460     0.000000     0.000000            1            2            1         6796     0.800551 2.394955e+05     0.183942           72 
000042@J287/extract/010287399268130727206_Titan_Andrey_S319_G13_V1-1_3nd_243-6_001_ali_DW_particles.mrcs J1/imported/010287399268130727206_Titan_Andrey_S319_G13_V1-1_3nd_243-6_001_ali_DW.mrc  4746.000000  1637.000000    97.125503    69.154933   -155.57943     -4.96162     -0.00562 10256.437500  9543.443359    -20.59460     0.000000     0.000000            1            1            1         6796     0.802191 2.392328e+05     0.170253           12 
000043@J287/extract/010287399268130727206_Titan_Andrey_S319_G13_V1-1_3nd_243-6_001_ali_DW_particles.mrcs J1/imported/010287399268130727206_Titan_Andrey_S319_G13_V1-1_3nd_243-6_001_ali_DW.mrc  4993.000000  3150.000000   -131.59534    77.349416     -1.63436     2.472384     -0.00562 10285.232422  9572.238281    -20.59460     0.000000     0.000000            1            2            1         6796     0.803640 2.392309e+05     0.081508          114 
000045@J287/extract/010287399268130727206_Titan_Andrey_S319_G13_V1-1_3nd_243-6_001_ali_DW_particles.mrcs J1/imported/010287399268130727206_Titan_Andrey_S319_G13_V1-1_3nd_243-6_001_ali_DW.mrc  1983.000000  2083.000000   -150.97870   132.592634    -40.91197     -0.83162     1.646384 10168.880859  9455.886719    -20.59460     0.000000     0.000000            1            1            1         6796     0.800689 2.392690e+05     0.426646           18 
000050@J287/extract/010287399268130727206_Titan_Andrey_S319_G13_V1-1_3nd_243-6_001_ali_DW_particles.mrcs J1/imported/010287399268130727206_Titan_Andrey_S319_G13_V1-1_3nd_243-6_001_ali_DW.mrc  5059.000000   951.000000    -79.80978    96.128824    24.394822     -4.13562     0.820384 10375.551758  9662.557617    -20.59460     0.000000     0.000000            1            2            1         6796     0.815588 2.389174e+05     0.080175           78 
000054@J287/extract/010287399268130727206_Titan_Andrey_S319_G13_V1-1_3nd_243-6_001_ali_DW_particles.mrcs J1/imported/010287399268130727206_Titan_Andrey_S319_G13_V1-1_3nd_243-6_001_ali_DW.mrc  2657.000000  2545.000000   143.620274    64.638830    80.303997     1.646384     3.298384 10166.290039  9453.295898    -20.59460     0.000000     0.000000            1            1            1         6796     0.810625 2.392669e+05     0.157209           44 
000001@J287/extract/010288296117085535925_Titan_Andrey_S319_G13_V1-1_2nd_140-32_007_ali_DW_particles.mrcs J1/imported/010288296117085535925_Titan_Andrey_S319_G13_V1-1_2nd_140-32_007_ali_DW.mrc  1571.000000  1879.000000     -6.50757    56.688032    87.042826     0.820384     1.646384  8626.888672  8305.409180    30.986658     0.000000     0.000000            1            1            1         6797     0.787276 2.363832e+05     0.060211          135 
000004@J287/extract/010288296117085535925_Titan_Andrey_S319_G13_V1-1_2nd_140-32_007_ali_DW_particles.mrcs J1/imported/010288296117085535925_Titan_Andrey_S319_G13_V1-1_2nd_140-32_007_ali_DW.mrc  1846.000000  3853.000000    86.952251   148.996170    13.974737     -0.83162     -1.65762  8709.328125  8387.848633    30.986658     0.000000     0.000000            1            2            1         6797     0.789374 2.367295e+05     0.056779          191 
000006@J287/extract/010288296117085535925_Titan_Andrey_S319_G13_V1-1_2nd_140-32_007_ali_DW_particles.mrcs J1/imported/010288296117085535925_Titan_Andrey_S319_G13_V1-1_2nd_140-32_007_ali_DW.mrc  4897.000000  1425.000000   179.046728   107.285704   -113.40560     1.646384     -2.48362  8742.677734  8421.198242    30.986658     0.000000     0.000000            1            1            1         6797     0.787030 2.364613e+05     0.216610           50 
000012@J287/extract/010288296117085535925_Titan_Andrey_S319_G13_V1-1_2nd_140-32_007_ali_DW_particles.mrcs J1/imported/010288296117085535925_Titan_Andrey_S319_G13_V1-1_2nd_140-32_007_ali_DW.mrc  4585.000000  2589.000000   142.280882    71.066791    -26.57958     2.472384     -1.65762  8673.466797  8351.987305    30.986658     0.000000     0.000000            1            2            1         6797     0.791612 2.366260e+05     0.043160          150 
000006@J287/extract/010289398169543045043_Titan_Andrey_S319_G13_V1-1_109-16_005_ali_DW_particles.mrcs J1/imported/010289398169543045043_Titan_Andrey_S319_G13_V1-1_109-16_005_ali_DW.mrc  1860.000000  3192.000000   169.277347   113.718745   -113.23214     -1.65762     -0.00562 15130.139648 14773.893555   233.637939     0.000000     0.000000            1            1            1         6798     0.805189 2.386973e+05     0.099843           47 
000008@J287/extract/010289398169543045043_Titan_Andrey_S319_G13_V1-1_109-16_005_ali_DW_particles.mrcs J1/imported/010289398169543045043_Titan_Andrey_S319_G13_V1-1_109-16_005_ali_DW.mrc   519.000000   413.000000    35.824028    45.762143    -26.43935     -0.00562     -0.83162 15084.334961 14728.088867   233.637939     0.000000     0.000000            1            2            1         6798     0.805877 2.384776e+05     0.111118           81 
000010@J287/extract/010289398169543045043_Titan_Andrey_S319_G13_V1-1_109-16_005_ali_DW_particles.mrcs J1/imported/010289398169543045043_Titan_Andrey_S319_G13_V1-1_109-16_005_ali_DW.mrc  5595.000000  1274.000000    -33.44502   105.241448   109.148343     -4.96162     5.776384 15320.744141 14964.498047   233.637939     0.000000     0.000000            1            1            1         6798     0.791633 2.387449e+05     0.159566           65 
000013@J287/extract/010289398169543045043_Titan_Andrey_S319_G13_V1-1_109-16_005_ali_DW_particles.mrcs J1/imported/010289398169543045043_Titan_Andrey_S319_G13_V1-1_109-16_005_ali_DW.mrc  2220.000000  2865.000000    28.745920   112.842844   -141.09695     -2.48362     1.646384 15103.314453 14747.068359   233.637939     0.000000     0.000000            1            2            1         6798     0.810392 2.385939e+05     0.076564           44 
000016@J287/extract/010289398169543045043_Titan_Andrey_S319_G13_V1-1_109-16_005_ali_DW_particles.mrcs J1/imported/010289398169543045043_Titan_Andrey_S319_G13_V1-1_109-16_005_ali_DW.mrc  3038.000000  2849.000000   -124.81817   143.807541    84.024933     -1.65762     -3.30962 15155.577148 14799.331055   233.637939     0.000000     0.000000            1            1            1         6798     0.801156 2.386264e+05     0.108030           74 
000019@J287/extract/010289398169543045043_Titan_Andrey_S319_G13_V1-1_109-16_005_ali_DW_particles.mrcs J1/imported/010289398169543045043_Titan_Andrey_S319_G13_V1-1_109-16_005_ali_DW.mrc  4540.000000  3525.000000    14.704485   132.708834   -109.39199     -0.00562     1.646384 15401.230469 15044.984375   233.637939     0.000000     0.000000            1            2            1         6798     0.802680 2.387111e+05     0.066009          104 
000023@J287/extract/010289398169543045043_Titan_Andrey_S319_G13_V1-1_109-16_005_ali_DW_particles.mrcs J1/imported/010289398169543045043_Titan_Andrey_S319_G13_V1-1_109-16_005_ali_DW.mrc  4720.000000   429.000000   161.119230   151.075385   -148.39633     -0.00562     -0.00562 15325.761719 14969.515625   233.637939     0.000000     0.000000            1            1            1         6798     0.801407 2.387519e+05     0.097094           23 
000026@J287/extract/010289398169543045043_Titan_Andrey_S319_G13_V1-1_109-16_005_ali_DW_particles.mrcs J1/imported/010289398169543045043_Titan_Andrey_S319_G13_V1-1_109-16_005_ali_DW.mrc  5278.000000   943.000000    61.600246    48.637543    45.144220     -1.65762     -1.65762 15327.958984 14971.712891   233.637939     0.000000     0.000000            1            2            1         6798     0.789441 2.387394e+05     0.111529           26 
000029@J287/extract/010289398169543045043_Titan_Andrey_S319_G13_V1-1_109-16_005_ali_DW_particles.mrcs J1/imported/010289398169543045043_Titan_Andrey_S319_G13_V1-1_109-16_005_ali_DW.mrc  3251.000000  3039.000000   177.654507   113.701083    60.995528     4.124384     1.646384 15192.638672 14836.392578   233.637939     0.000000     0.000000            1            1            1         6798     0.802149 2.386507e+05     0.167142           34 
000035@J287/extract/010289398169543045043_Titan_Andrey_S319_G13_V1-1_109-16_005_ali_DW_particles.mrcs J1/imported/010289398169543045043_Titan_Andrey_S319_G13_V1-1_109-16_005_ali_DW.mrc  3546.000000  3900.000000    -78.89462   122.965293   -107.02031     -4.13562     -1.65762 15330.620117 14974.374023   233.637939     0.000000     0.000000            1            2            1         6798     0.798296 2.386779e+05     0.278677           52 
000039@J287/extract/010289398169543045043_Titan_Andrey_S319_G13_V1-1_109-16_005_ali_DW_particles.mrcs J1/imported/010289398169543045043_Titan_Andrey_S319_G13_V1-1_109-16_005_ali_DW.mrc  3679.000000  1582.000000   108.542063    41.571319    60.383381     -1.65762     -0.00562 15149.269531 14793.023438   233.637939     0.000000     0.000000            1            1            1         6798     0.802783 2.385924e+05     0.246783           46 
000040@J287/extract/010289398169543045043_Titan_Andrey_S319_G13_V1-1_109-16_005_ali_DW_particles.mrcs J1/imported/010289398169543045043_Titan_Andrey_S319_G13_V1-1_109-16_005_ali_DW.mrc  2080.000000  1580.000000    -41.55752    73.723218    -99.09042     -4.13562     0.820384 15032.260742 14676.014648   233.637939     0.000000     0.000000            1            2            1         6798     0.806583 2.388058e+05     0.100703           90 
000003@J287/extract/010290709378374397972_Titan_Andrey_S319_G13_V1-1_3nd_329-23_007_ali_DW_particles.mrcs J1/imported/010290709378374397972_Titan_Andrey_S319_G13_V1-1_3nd_329-23_007_ali_DW.mrc  1847.000000  3656.000000    -17.67920    62.245033    -31.27361     1.646384     1.646384 12574.679688 12245.957031    26.034891     0.000000     0.000000            1            2            1         6799     0.804547 2.383935e+05     0.296246           39 
000004@J287/extract/010290709378374397972_Titan_Andrey_S319_G13_V1-1_3nd_329-23_007_ali_DW_particles.mrcs J1/imported/010290709378374397972_Titan_Andrey_S319_G13_V1-1_3nd_329-23_007_ali_DW.mrc  4482.000000  2850.000000   -172.49483    73.367451   -160.42258     1.646384     -0.83162 12512.548828 12183.826172    26.034891     0.000000     0.000000            1            1            1         6799     0.787177 2.388727e+05     0.099815          114 
000005@J287/extract/010290709378374397972_Titan_Andrey_S319_G13_V1-1_3nd_329-23_007_ali_DW_particles.mrcs J1/imported/010290709378374397972_Titan_Andrey_S319_G13_V1-1_3nd_329-23_007_ali_DW.mrc  4069.000000  2432.000000    -99.12967    38.573714   -111.14251     5.776384     0.820384 12483.860352 12155.137695    26.034891     0.000000     0.000000            1            2            1         6799     0.781029 2.384900e+05     0.240318           13 
000007@J287/extract/010290709378374397972_Titan_Andrey_S319_G13_V1-1_3nd_329-23_007_ali_DW_particles.mrcs J1/imported/010290709378374397972_Titan_Andrey_S319_G13_V1-1_3nd_329-23_007_ali_DW.mrc   413.000000  3325.000000   135.609289   103.828170   -154.00846     -0.83162     -0.83162 12629.388672 12300.666016    26.034891     0.000000     0.000000            1            1            1         6799     0.806819 2.384013e+05     0.063327           52 
000017@J287/extract/010290709378374397972_Titan_Andrey_S319_G13_V1-1_3nd_329-23_007_ali_DW_particles.mrcs J1/imported/010290709378374397972_Titan_Andrey_S319_G13_V1-1_3nd_329-23_007_ali_DW.mrc  2954.000000  1139.000000   -171.19146   119.084068   154.541041     -0.00562     -0.00562 12493.617188 12164.894531    26.034891     0.000000     0.000000            1            2            1         6799     0.788368 2.386336e+05     0.274627           27 
000021@J287/extract/010290709378374397972_Titan_Andrey_S319_G13_V1-1_3nd_329-23_007_ali_DW_particles.mrcs J1/imported/010290709378374397972_Titan_Andrey_S319_G13_V1-1_3nd_329-23_007_ali_DW.mrc   674.000000  3541.000000    -45.45910    53.466079    95.722332     -0.83162     -0.83162 12648.207031 12319.484375    26.034891     0.000000     0.000000            1            1            1         6799     0.800454 2.384378e+05     0.419439           57 
000022@J287/extract/010290709378374397972_Titan_Andrey_S319_G13_V1-1_3nd_329-23_007_ali_DW_particles.mrcs J1/imported/010290709378374397972_Titan_Andrey_S319_G13_V1-1_3nd_329-23_007_ali_DW.mrc  1303.000000   177.000000   -156.89412    64.518868   178.678461     -4.13562     -5.78762 12623.465820 12294.743164    26.034891     0.000000     0.000000            1            2            1         6799     0.840222 2.397437e+05     0.080689           74 
000025@J287/extract/010290709378374397972_Titan_Andrey_S319_G13_V1-1_3nd_329-23_007_ali_DW_particles.mrcs J1/imported/010290709378374397972_Titan_Andrey_S319_G13_V1-1_3nd_329-23_007_ali_DW.mrc  4882.000000  2340.000000     -9.37026    80.102898    -47.98075     -0.83162     -0.00562 12499.236328 12170.513672    26.034891     0.000000     0.000000            1            1            1         6799     0.789011 2.389939e+05     0.057097          100 
000026@J287/extract/010290709378374397972_Titan_Andrey_S319_G13_V1-1_3nd_329-23_007_ali_DW_particles.mrcs J1/imported/010290709378374397972_Titan_Andrey_S319_G13_V1-1_3nd_329-23_007_ali_DW.mrc  4985.000000  2158.000000   -172.53568    95.060431   167.706609     -0.00562     -0.83162 12501.226562 12172.503906    26.034891     0.000000     0.000000            1            2            1         6799     0.786488 2.390169e+05     0.368796           26 
000027@J287/extract/010290709378374397972_Titan_Andrey_S319_G13_V1-1_3nd_329-23_007_ali_DW_particles.mrcs J1/imported/010290709378374397972_Titan_Andrey_S319_G13_V1-1_3nd_329-23_007_ali_DW.mrc   962.000000  2756.000000   -148.13154    37.948581    77.052732     -1.65762     -3.30962 12529.870117 12201.147461    26.034891     0.000000     0.000000            1            1            1         6799     0.806807 2.385177e+05     0.064850           58 
000029@J287/extract/010290709378374397972_Titan_Andrey_S319_G13_V1-1_3nd_329-23_007_ali_DW_particles.mrcs J1/imported/010290709378374397972_Titan_Andrey_S319_G13_V1-1_3nd_329-23_007_ali_DW.mrc  4608.000000  2377.000000    -37.96938   127.890896    -74.79115     -0.00562     -0.83162 12492.503906 12163.781250    26.034891     0.000000     0.000000            1            2            1         6799     0.788208 2.388607e+05     0.097234           55 
000031@J287/extract/010290709378374397972_Titan_Andrey_S319_G13_V1-1_3nd_329-23_007_ali_DW_particles.mrcs J1/imported/010290709378374397972_Titan_Andrey_S319_G13_V1-1_3nd_329-23_007_ali_DW.mrc  5330.000000   683.000000    36.621760    55.063866     3.476817     -0.00562     -0.83162 12600.449219 12271.726562    26.034891     0.000000     0.000000            1            1            1         6799     0.786353 2.388341e+05     0.150138           75 
000032@J287/extract/010290709378374397972_Titan_Andrey_S319_G13_V1-1_3nd_329-23_007_ali_DW_particles.mrcs J1/imported/010290709378374397972_Titan_Andrey_S319_G13_V1-1_3nd_329-23_007_ali_DW.mrc  2798.000000  1149.000000   139.862501    33.424612   -157.35473     -1.65762     2.472384 12494.928711 12166.206055    26.034891     0.000000     0.000000            1            2            1         6799     0.793368 2.387601e+05     0.207673           18 
000043@J287/extract/010290709378374397972_Titan_Andrey_S319_G13_V1-1_3nd_329-23_007_ali_DW_particles.mrcs J1/imported/010290709378374397972_Titan_Andrey_S319_G13_V1-1_3nd_329-23_007_ali_DW.mrc   980.000000  3671.000000    82.938549    13.283681   104.330081     -0.00562     0.820384 12639.537109 12310.814453    26.034891     0.000000     0.000000            1            1            1         6799     0.799829 2.383351e+05     0.168455           41 
000045@J287/extract/010290709378374397972_Titan_Andrey_S319_G13_V1-1_3nd_329-23_007_ali_DW_particles.mrcs J1/imported/010290709378374397972_Titan_Andrey_S319_G13_V1-1_3nd_329-23_007_ali_DW.mrc  5064.000000  1780.000000   100.284358    33.965521    38.189032     -0.00562     -1.65762 12511.617188 12182.894531    26.034891     0.000000     0.000000            1            2            1         6799     0.804216 2.389676e+05     0.062213          150 
000046@J287/extract/010290709378374397972_Titan_Andrey_S319_G13_V1-1_3nd_329-23_007_ali_DW_particles.mrcs J1/imported/010290709378374397972_Titan_Andrey_S319_G13_V1-1_3nd_329-23_007_ali_DW.mrc  4330.000000  3546.000000    -91.63106    46.544855   115.915818     -1.65762     1.646384 12572.979492 12244.256836    26.034891     0.000000     0.000000            1            1            1         6799     0.790089 2.387255e+05     0.279717           69 
000049@J287/extract/010290709378374397972_Titan_Andrey_S319_G13_V1-1_3nd_329-23_007_ali_DW_particles.mrcs J1/imported/010290709378374397972_Titan_Andrey_S319_G13_V1-1_3nd_329-23_007_ali_DW.mrc   898.000000   660.000000    -47.02862   154.075889    -81.22389     -0.00562     -0.00562 12602.891602 12274.168945    26.034891     0.000000     0.000000            1            2            1         6799     0.812905 2.385852e+05     0.072808          102 
000051@J287/extract/010290709378374397972_Titan_Andrey_S319_G13_V1-1_3nd_329-23_007_ali_DW_particles.mrcs J1/imported/010290709378374397972_Titan_Andrey_S319_G13_V1-1_3nd_329-23_007_ali_DW.mrc  3133.000000  2826.000000   125.255954   148.406651    -21.95814     -0.83162     -0.83162 12505.239258 12176.516602    26.034891     0.000000     0.000000            1            1            1         6799     0.799416 2.388664e+05     0.349926           33 
000053@J287/extract/010290709378374397972_Titan_Andrey_S319_G13_V1-1_3nd_329-23_007_ali_DW_particles.mrcs J1/imported/010290709378374397972_Titan_Andrey_S319_G13_V1-1_3nd_329-23_007_ali_DW.mrc  2282.000000  3947.000000    99.299057   114.492975    67.568924     0.820384     -0.00562 12585.263672 12256.541016    26.034891     0.000000     0.000000            1            2            1         6799     0.804145 2.388698e+05     0.130815           38 
000010@J287/extract/010293941909502872003_Titan_Andrey_S319_G13_V1-1_3nd_308-3_004_ali_DW_particles.mrcs J1/imported/010293941909502872003_Titan_Andrey_S319_G13_V1-1_3nd_308-3_004_ali_DW.mrc  2314.000000  3730.000000    91.148267    52.821834     -7.27698     -0.83162     -0.00562 12916.146484 12692.739258    -87.61167     0.000000     0.000000            1            2            1         6800     0.808564 2.394354e+05     0.092473           48 
000015@J287/extract/010293941909502872003_Titan_Andrey_S319_G13_V1-1_3nd_308-3_004_ali_DW_particles.mrcs J1/imported/010293941909502872003_Titan_Andrey_S319_G13_V1-1_3nd_308-3_004_ali_DW.mrc  5513.000000  3947.000000    -81.35687   104.603613   170.616071     1.646384     1.646384 13056.500000 12833.092773    -87.61167     0.000000     0.000000            1            1            1         6800     0.804611 2.393288e+05     0.144864           36 
000016@J287/extract/010293941909502872003_Titan_Andrey_S319_G13_V1-1_3nd_308-3_004_ali_DW_particles.mrcs J1/imported/010293941909502872003_Titan_Andrey_S319_G13_V1-1_3nd_308-3_004_ali_DW.mrc   332.000000  3442.000000    -19.41241   118.147193   135.575903     4.124384     -3.30962 12967.208984 12743.801758    -87.61167     0.000000     0.000000            1            2            1         6800     0.860167 2.412347e+05     0.163100           64 
000018@J287/extract/010293941909502872003_Titan_Andrey_S319_G13_V1-1_3nd_308-3_004_ali_DW_particles.mrcs J1/imported/010293941909502872003_Titan_Andrey_S319_G13_V1-1_3nd_308-3_004_ali_DW.mrc   473.000000   329.000000    -34.95013   114.068409    19.097395     0.820384     -5.78762 12867.895508 12644.488281    -87.61167     0.000000     0.000000            1            1            1         6800     0.813046 2.393948e+05     0.079180           37 
000019@J287/extract/010293941909502872003_Titan_Andrey_S319_G13_V1-1_3nd_308-3_004_ali_DW_particles.mrcs J1/imported/010293941909502872003_Titan_Andrey_S319_G13_V1-1_3nd_308-3_004_ali_DW.mrc  4007.000000   703.000000   166.497762   116.384256   128.696719     0.820384     -2.48362 12901.585938 12678.178711    -87.61167     0.000000     0.000000            1            2            1         6800     0.813361 2.395006e+05     0.098780           36 
000020@J287/extract/010293941909502872003_Titan_Andrey_S319_G13_V1-1_3nd_308-3_004_ali_DW_particles.mrcs J1/imported/010293941909502872003_Titan_Andrey_S319_G13_V1-1_3nd_308-3_004_ali_DW.mrc   595.000000   157.000000    25.581758    66.215533     -8.01313     2.472384     -0.83162 12885.090820 12661.683594    -87.61167     0.000000     0.000000            1            1            1         6800     0.801826 2.395975e+05     0.044331          195 
000021@J287/extract/010293941909502872003_Titan_Andrey_S319_G13_V1-1_3nd_308-3_004_ali_DW_particles.mrcs J1/imported/010293941909502872003_Titan_Andrey_S319_G13_V1-1_3nd_308-3_004_ali_DW.mrc  1257.000000  3130.000000   163.750877    18.207927    50.522244     -3.30962     -0.83162 12862.385742 12638.978516    -87.61167     0.000000     0.000000            1            2            1         6800     0.805598 2.394766e+05     0.157443            9 
000024@J287/extract/010293941909502872003_Titan_Andrey_S319_G13_V1-1_3nd_308-3_004_ali_DW_particles.mrcs J1/imported/010293941909502872003_Titan_Andrey_S319_G13_V1-1_3nd_308-3_004_ali_DW.mrc  2976.000000  2674.000000    71.570695    56.073104    -74.88222     1.646384     -0.83162 12819.884766 12596.477539    -87.61167     0.000000     0.000000            1            1            1         6800     0.813091 2.394547e+05     0.112898           57 
000026@J287/extract/010293941909502872003_Titan_Andrey_S319_G13_V1-1_3nd_308-3_004_ali_DW_particles.mrcs J1/imported/010293941909502872003_Titan_Andrey_S319_G13_V1-1_3nd_308-3_004_ali_DW.mrc  3407.000000  3911.000000    32.820950    94.368592   155.177064     -3.30962     -4.96162 12994.603516 12771.196289    -87.61167     0.000000     0.000000            1            2            1         6800     0.799460 2.394285e+05     0.087753           68 
000001@J287/extract/010295644239690464438_Titan_Andrey_S319_G13_V1-1_122-10_003_ali_DW_particles.mrcs J1/imported/010295644239690464438_Titan_Andrey_S319_G13_V1-1_122-10_003_ali_DW.mrc  4407.000000  2708.000000   106.857680    62.462953   -138.68699     -0.83162     -0.00562  6285.846191  5996.303223    -43.37673     0.000000     0.000000            1            1            1         6801     0.781974 2.363532e+05     0.144349           51 
000012@J287/extract/010295644239690464438_Titan_Andrey_S319_G13_V1-1_122-10_003_ali_DW_particles.mrcs J1/imported/010295644239690464438_Titan_Andrey_S319_G13_V1-1_122-10_003_ali_DW.mrc  5472.000000   378.000000    53.946119    95.336875   112.303814     0.820384     -0.00562  6441.803223  6152.260254    -43.37673     0.000000     0.000000            1            2            1         6801     0.782703 2.363685e+05     0.015637          215 
000016@J287/extract/010295644239690464438_Titan_Andrey_S319_G13_V1-1_122-10_003_ali_DW_particles.mrcs J1/imported/010295644239690464438_Titan_Andrey_S319_G13_V1-1_122-10_003_ali_DW.mrc   751.000000   829.000000   -124.42381    68.720695   105.130958     0.820384     -0.00562  6020.233887  5730.690918    -43.37673     0.000000     0.000000            1            1            1         6801     0.778530 2.365774e+05     0.103695           81 
000017@J287/extract/010295644239690464438_Titan_Andrey_S319_G13_V1-1_122-10_003_ali_DW_particles.mrcs J1/imported/010295644239690464438_Titan_Andrey_S319_G13_V1-1_122-10_003_ali_DW.mrc   642.000000  3348.000000    54.194781    31.625344   112.998272     3.298384     -4.13562  6025.894531  5736.351562    -43.37673     0.000000     0.000000            1            2            1         6801     0.775592 2.363125e+05     0.136981           66 
000024@J287/extract/010295644239690464438_Titan_Andrey_S319_G13_V1-1_122-10_003_ali_DW_particles.mrcs J1/imported/010295644239690464438_Titan_Andrey_S319_G13_V1-1_122-10_003_ali_DW.mrc  4166.000000  2816.000000    60.145185   129.159858     0.080275     -4.13562     -1.65762  6270.845215  5981.302246    -43.37673     0.000000     0.000000            1            1            1         6801     0.776799 2.365709e+05     0.056569           24 
000028@J287/extract/010295644239690464438_Titan_Andrey_S319_G13_V1-1_122-10_003_ali_DW_particles.mrcs J1/imported/010295644239690464438_Titan_Andrey_S319_G13_V1-1_122-10_003_ali_DW.mrc  1604.000000  1926.000000    87.553987    85.273564   129.363874     -2.48362     -1.65762  6042.791504  5753.248535    -43.37673     0.000000     0.000000            1            2            1         6801     0.780422 2.362386e+05     0.031655          345 
000033@J287/extract/010295644239690464438_Titan_Andrey_S319_G13_V1-1_122-10_003_ali_DW_particles.mrcs J1/imported/010295644239690464438_Titan_Andrey_S319_G13_V1-1_122-10_003_ali_DW.mrc  3783.000000  3947.000000    -43.50766   119.293358    37.699935     -0.00562     -2.48362  6317.969238  6028.426270    -43.37673     0.000000     0.000000            1            1            1         6801     0.790784 2.366077e+05     0.066277          220 
000003@J287/extract/010305090855934421053_Titan_Andrey_S319_G13_V1-1_2nd_140-30_002_ali_DW_particles.mrcs J1/imported/010305090855934421053_Titan_Andrey_S319_G13_V1-1_2nd_140-30_002_ali_DW.mrc  4359.000000   651.000000   139.801496   102.552136    16.562305     0.820384     -0.83162 14424.686523 13395.501953    -26.38552     0.000000     0.000000            1            1            1         6802     0.800215 2.398612e+05     0.168006           33 
000004@J287/extract/010305090855934421053_Titan_Andrey_S319_G13_V1-1_2nd_140-30_002_ali_DW_particles.mrcs J1/imported/010305090855934421053_Titan_Andrey_S319_G13_V1-1_2nd_140-30_002_ali_DW.mrc  2867.000000  3048.000000    68.739015    22.398501     1.342428     0.820384     -0.83162 14218.802734 13189.618164    -26.38552     0.000000     0.000000            1            2            1         6802     0.810410 2.396980e+05     0.272624            8 
000013@J287/extract/010305090855934421053_Titan_Andrey_S319_G13_V1-1_2nd_140-30_002_ali_DW_particles.mrcs J1/imported/010305090855934421053_Titan_Andrey_S319_G13_V1-1_2nd_140-30_002_ali_DW.mrc   163.000000  2405.000000    -35.11014    45.751369   -134.83176     -1.65762     -2.48362 14057.005859 13027.821289    -26.38552     0.000000     0.000000            1            1            1         6802     0.808675 2.396726e+05     0.280344           60 
000028@J287/extract/010305090855934421053_Titan_Andrey_S319_G13_V1-1_2nd_140-30_002_ali_DW_particles.mrcs J1/imported/010305090855934421053_Titan_Andrey_S319_G13_V1-1_2nd_140-30_002_ali_DW.mrc  2724.000000  1098.000000   159.382518    95.119097     1.278901     -0.00562     0.820384 14161.592773 13132.408203    -26.38552     0.000000     0.000000            1            2            1         6802     0.785530 2.399635e+05     0.160144           26 
000029@J287/extract/010305090855934421053_Titan_Andrey_S319_G13_V1-1_2nd_140-30_002_ali_DW_particles.mrcs J1/imported/010305090855934421053_Titan_Andrey_S319_G13_V1-1_2nd_140-30_002_ali_DW.mrc  4657.000000   463.000000   137.887646    59.322054    54.166239     -1.65762     1.646384 14513.297852 13484.113281    -26.38552     0.000000     0.000000            1            1            1         6802     0.808772 2.398628e+05     0.230999           31 
000034@J287/extract/010305090855934421053_Titan_Andrey_S319_G13_V1-1_2nd_140-30_002_ali_DW_particles.mrcs J1/imported/010305090855934421053_Titan_Andrey_S319_G13_V1-1_2nd_140-30_002_ali_DW.mrc   295.000000   966.000000   125.774681   102.720737   -122.03286     -1.65762     0.820384 14148.360352 13119.175781    -26.38552     0.000000     0.000000            1            2            1         6802     0.803821 2.397140e+05     0.316089           46 
000035@J287/extract/010305090855934421053_Titan_Andrey_S319_G13_V1-1_2nd_140-30_002_ali_DW_particles.mrcs J1/imported/010305090855934421053_Titan_Andrey_S319_G13_V1-1_2nd_140-30_002_ali_DW.mrc  4498.000000  1415.000000   -160.04106   119.126260   -104.41073     -0.83162     1.646384 14358.950195 13329.765625    -26.38552     0.000000     0.000000            1            1            1         6802     0.815361 2.395727e+05     0.320379           41 
000038@J287/extract/010305090855934421053_Titan_Andrey_S319_G13_V1-1_2nd_140-30_002_ali_DW_particles.mrcs J1/imported/010305090855934421053_Titan_Andrey_S319_G13_V1-1_2nd_140-30_002_ali_DW.mrc  4263.000000   758.000000   -100.91928    96.991837   172.525283     0.820384     -6.61362 14393.981445 13364.796875    -26.38552     0.000000     0.000000            1            2            1         6802     0.808601 2.397412e+05     0.171851           10 
000044@J287/extract/010305090855934421053_Titan_Andrey_S319_G13_V1-1_2nd_140-30_002_ali_DW_particles.mrcs J1/imported/010305090855934421053_Titan_Andrey_S319_G13_V1-1_2nd_140-30_002_ali_DW.mrc  1412.000000   570.000000    57.453733    34.629032     4.187550     -0.83162     -2.48362 14162.581055 13133.396484    -26.38552     0.000000     0.000000            1            1            1         6802     0.816339 2.395572e+05     0.195168           17 
000047@J287/extract/010305090855934421053_Titan_Andrey_S319_G13_V1-1_2nd_140-30_002_ali_DW_particles.mrcs J1/imported/010305090855934421053_Titan_Andrey_S319_G13_V1-1_2nd_140-30_002_ali_DW.mrc  4857.000000  3500.000000   114.257849    83.653885    16.791263     -0.00562     -0.00562 14496.892578 13467.708008    -26.38552     0.000000     0.000000            1            2            1         6802     0.815426 2.397758e+05     0.264484           15 
000055@J287/extract/010305090855934421053_Titan_Andrey_S319_G13_V1-1_2nd_140-30_002_ali_DW_particles.mrcs J1/imported/010305090855934421053_Titan_Andrey_S319_G13_V1-1_2nd_140-30_002_ali_DW.mrc  4395.000000  2945.000000    -45.54930    44.060898    61.837140     9.906384     2.472384 14359.352539 13330.167969    -26.38552     0.000000     0.000000            1            1            1         6802     0.821417 2.398769e+05     0.297579           23 
000057@J287/extract/010305090855934421053_Titan_Andrey_S319_G13_V1-1_2nd_140-30_002_ali_DW_particles.mrcs J1/imported/010305090855934421053_Titan_Andrey_S319_G13_V1-1_2nd_140-30_002_ali_DW.mrc  2627.000000  3053.000000   -130.56219   107.598704    -42.91675     3.298384     -2.48362 14204.661133 13175.476562    -26.38552     0.000000     0.000000            1            2            1         6802     0.809487 2.394294e+05     0.114022           33 
000006@J287/extract/010306046181490318085_Titan_Andrey_S319_G13_V1-1_2nd_164-2_000_ali_DW_particles.mrcs J1/imported/010306046181490318085_Titan_Andrey_S319_G13_V1-1_2nd_164-2_000_ali_DW.mrc  3490.000000  2512.000000    -72.17294    60.264940   101.165806     -0.00562     -1.65762 15931.613281 15597.250000    -14.95825     0.000000     0.000000            1            2            1         6803     0.818232 2.390441e+05     0.166680          101 
000007@J287/extract/010306046181490318085_Titan_Andrey_S319_G13_V1-1_2nd_164-2_000_ali_DW_particles.mrcs J1/imported/010306046181490318085_Titan_Andrey_S319_G13_V1-1_2nd_164-2_000_ali_DW.mrc  4087.000000  2969.000000   144.870798    52.081490   -167.12951     1.646384     -0.83162 15996.886719 15662.523438    -14.95825     0.000000     0.000000            1            1            1         6803     0.809073 2.392296e+05     0.124466          237 
000008@J287/extract/010306046181490318085_Titan_Andrey_S319_G13_V1-1_2nd_164-2_000_ali_DW_particles.mrcs J1/imported/010306046181490318085_Titan_Andrey_S319_G13_V1-1_2nd_164-2_000_ali_DW.mrc  4006.000000  3371.000000   -124.63067    83.482561    20.806061     0.820384     1.646384 16032.262695 15697.899414    -14.95825     0.000000     0.000000            1            2            1         6803     0.806826 2.391857e+05     0.113094           55 
000009@J287/extract/010306046181490318085_Titan_Andrey_S319_G13_V1-1_2nd_164-2_000_ali_DW_particles.mrcs J1/imported/010306046181490318085_Titan_Andrey_S319_G13_V1-1_2nd_164-2_000_ali_DW.mrc   522.000000  2837.000000    -41.91031   105.156563   -106.58683     1.646384     1.646384 15885.290039 15550.926758    -14.95825     0.000000     0.000000            1            1            1         6803     0.792721 2.394416e+05     0.092478           67 
000016@J287/extract/010306046181490318085_Titan_Andrey_S319_G13_V1-1_2nd_164-2_000_ali_DW_particles.mrcs J1/imported/010306046181490318085_Titan_Andrey_S319_G13_V1-1_2nd_164-2_000_ali_DW.mrc  3708.000000  3743.000000    61.406209   121.847275     -3.74483     3.298384     -5.78762 16061.328125 15726.964844    -14.95825     0.000000     0.000000            1            2            1         6803     0.816857 2.390270e+05     0.299004           21 
000017@J287/extract/010306046181490318085_Titan_Andrey_S319_G13_V1-1_2nd_164-2_000_ali_DW_particles.mrcs J1/imported/010306046181490318085_Titan_Andrey_S319_G13_V1-1_2nd_164-2_000_ali_DW.mrc   326.000000  1024.000000    -46.22347   111.372856    99.587573     -0.83162     -0.83162 16051.743164 15717.379883    -14.95825     0.000000     0.000000            1            1            1         6803     0.796519 2.393702e+05     0.104291           57 
000020@J287/extract/010306046181490318085_Titan_Andrey_S319_G13_V1-1_2nd_164-2_000_ali_DW_particles.mrcs J1/imported/010306046181490318085_Titan_Andrey_S319_G13_V1-1_2nd_164-2_000_ali_DW.mrc  3768.000000  3208.000000   -125.93707   137.591763   -163.29629     -1.65762     -4.96162 15997.779297 15663.416016    -14.95825     0.000000     0.000000            1            2            1         6803     0.814012 2.389074e+05     0.399344           22 
000026@J287/extract/010306046181490318085_Titan_Andrey_S319_G13_V1-1_2nd_164-2_000_ali_DW_particles.mrcs J1/imported/010306046181490318085_Titan_Andrey_S319_G13_V1-1_2nd_164-2_000_ali_DW.mrc  2213.000000  1607.000000   129.138811   158.862739   169.880106     4.124384     -3.30962 15931.518555 15597.155273    -14.95825     0.000000     0.000000            1            1            1         6803     0.818758 2.392716e+05     0.444116           24 
000028@J287/extract/010306046181490318085_Titan_Andrey_S319_G13_V1-1_2nd_164-2_000_ali_DW_particles.mrcs J1/imported/010306046181490318085_Titan_Andrey_S319_G13_V1-1_2nd_164-2_000_ali_DW.mrc  1288.000000  1656.000000    67.910441    87.973289    52.414382     -3.30962     -0.83162 15935.603516 15601.240234    -14.95825     0.000000     0.000000            1            2            1         6803     0.831152 2.391020e+05     0.168287           44 
000033@J287/extract/010306046181490318085_Titan_Andrey_S319_G13_V1-1_2nd_164-2_000_ali_DW_particles.mrcs J1/imported/010306046181490318085_Titan_Andrey_S319_G13_V1-1_2nd_164-2_000_ali_DW.mrc  2225.000000  2139.000000   -144.42993    92.822670    -89.58923     -0.00562     -0.00562 15888.267578 15553.904297    -14.95825     0.000000     0.000000            1            1            1         6803     0.806388 2.394146e+05     0.235980           14 
000036@J287/extract/010306046181490318085_Titan_Andrey_S319_G13_V1-1_2nd_164-2_000_ali_DW_particles.mrcs J1/imported/010306046181490318085_Titan_Andrey_S319_G13_V1-1_2nd_164-2_000_ali_DW.mrc  4345.000000  3466.000000    55.502557   106.251270   170.470331     -0.83162     -2.48362 16065.271484 15730.908203    -14.95825     0.000000     0.000000            1            2            1         6803     0.806812 2.393732e+05     0.028667          116 
000043@J287/extract/010306046181490318085_Titan_Andrey_S319_G13_V1-1_2nd_164-2_000_ali_DW_particles.mrcs J1/imported/010306046181490318085_Titan_Andrey_S319_G13_V1-1_2nd_164-2_000_ali_DW.mrc  2041.000000  2075.000000    91.250230   147.405942    58.904042     -0.00562     -1.65762 15890.067383 15555.704102    -14.95825     0.000000     0.000000            1            1            1         6803     0.798026 2.396308e+05     0.133324           57 
000044@J287/extract/010306046181490318085_Titan_Andrey_S319_G13_V1-1_2nd_164-2_000_ali_DW_particles.mrcs J1/imported/010306046181490318085_Titan_Andrey_S319_G13_V1-1_2nd_164-2_000_ali_DW.mrc  1790.000000  1924.000000   153.820668   102.425169    27.620329     -0.00562     0.820384 15900.338867 15565.975586    -14.95825     0.000000     0.000000            1            2            1         6803     0.800277 2.392933e+05     0.116799           11 
000049@J287/extract/010306046181490318085_Titan_Andrey_S319_G13_V1-1_2nd_164-2_000_ali_DW_particles.mrcs J1/imported/010306046181490318085_Titan_Andrey_S319_G13_V1-1_2nd_164-2_000_ali_DW.mrc  3442.000000  2408.000000    66.803023    42.229805     2.202354     -0.00562     4.124384 15926.043945 15591.680664    -14.95825     0.000000     0.000000            1            1            1         6803     0.805139 2.395157e+05     0.199530          117 
000052@J287/extract/010306046181490318085_Titan_Andrey_S319_G13_V1-1_2nd_164-2_000_ali_DW_particles.mrcs J1/imported/010306046181490318085_Titan_Andrey_S319_G13_V1-1_2nd_164-2_000_ali_DW.mrc  1955.000000  3568.000000   147.527939    41.084193    -24.54971     -3.30962     5.776384 15946.984375 15612.621094    -14.95825     0.000000     0.000000            1            2            1         6803     0.797968 2.394867e+05     0.210783           92 
000053@J287/extract/010306046181490318085_Titan_Andrey_S319_G13_V1-1_2nd_164-2_000_ali_DW_particles.mrcs J1/imported/010306046181490318085_Titan_Andrey_S319_G13_V1-1_2nd_164-2_000_ali_DW.mrc   227.000000  2643.000000   124.119822   134.492781   -153.59322     -9.09162     -4.96162 15898.096680 15563.733398    -14.95825     0.000000     0.000000            1            1            1         6803     0.809539 2.392929e+05     0.287785           24 
000054@J287/extract/010306046181490318085_Titan_Andrey_S319_G13_V1-1_2nd_164-2_000_ali_DW_particles.mrcs J1/imported/010306046181490318085_Titan_Andrey_S319_G13_V1-1_2nd_164-2_000_ali_DW.mrc  3264.000000   605.000000    -60.96971    23.978819   147.021119     -2.48362     2.472384 16153.275391 15818.912109    -14.95825     0.000000     0.000000            1            2            1         6803     0.814401 2.392900e+05     0.146198           30 
000058@J287/extract/010306046181490318085_Titan_Andrey_S319_G13_V1-1_2nd_164-2_000_ali_DW_particles.mrcs J1/imported/010306046181490318085_Titan_Andrey_S319_G13_V1-1_2nd_164-2_000_ali_DW.mrc   744.000000  3488.000000    -97.03261   115.820012   -155.70600     -0.83162     -3.30962 15882.713867 15548.350586    -14.95825     0.000000     0.000000            1            1            1         6803     0.818479 2.391864e+05     0.121952          102 
000061@J287/extract/010306046181490318085_Titan_Andrey_S319_G13_V1-1_2nd_164-2_000_ali_DW_particles.mrcs J1/imported/010306046181490318085_Titan_Andrey_S319_G13_V1-1_2nd_164-2_000_ali_DW.mrc   361.000000  2565.000000   160.793440    96.312603   100.633278     -5.78762     -0.83162 15899.936523 15565.573242    -14.95825     0.000000     0.000000            1            2            1         6803     0.809264 2.390543e+05     0.115030          114 
000069@J287/extract/010306046181490318085_Titan_Andrey_S319_G13_V1-1_2nd_164-2_000_ali_DW_particles.mrcs J1/imported/010306046181490318085_Titan_Andrey_S319_G13_V1-1_2nd_164-2_000_ali_DW.mrc  1619.000000  3641.000000    -73.12413   143.065104    -11.78330     1.646384     0.820384 15934.059570 15599.696289    -14.95825     0.000000     0.000000            1            1            1         6803     0.814128 2.390446e+05     0.200614           39 
000070@J287/extract/010306046181490318085_Titan_Andrey_S319_G13_V1-1_2nd_164-2_000_ali_DW_particles.mrcs J1/imported/010306046181490318085_Titan_Andrey_S319_G13_V1-1_2nd_164-2_000_ali_DW.mrc  3449.000000  3547.000000   106.742911    56.946286    -86.12903     0.820384     -0.83162 16020.141602 15685.778320    -14.95825     0.000000     0.000000            1            2            1         6803     0.815996 2.393174e+05     0.200738           21 
000071@J287/extract/010306046181490318085_Titan_Andrey_S319_G13_V1-1_2nd_164-2_000_ali_DW_particles.mrcs J1/imported/010306046181490318085_Titan_Andrey_S319_G13_V1-1_2nd_164-2_000_ali_DW.mrc  4755.000000   291.000000    45.752548   151.096866   129.758810     -0.83162     -2.48362 16333.661133 15999.297852    -14.95825     0.000000     0.000000            1            1            1         6803     0.825539 2.390041e+05     0.100424           29 
000077@J287/extract/010306046181490318085_Titan_Andrey_S319_G13_V1-1_2nd_164-2_000_ali_DW_particles.mrcs J1/imported/010306046181490318085_Titan_Andrey_S319_G13_V1-1_2nd_164-2_000_ali_DW.mrc  1004.000000  3075.000000   146.289425   148.162881   101.330613     4.950384     -6.61362 15885.644531 15551.281250    -14.95825     0.000000     0.000000            1            2            1         6803     0.807955 2.391567e+05     0.239920           88 
000078@J287/extract/010306046181490318085_Titan_Andrey_S319_G13_V1-1_2nd_164-2_000_ali_DW_particles.mrcs J1/imported/010306046181490318085_Titan_Andrey_S319_G13_V1-1_2nd_164-2_000_ali_DW.mrc  4234.000000  1315.000000   -162.76866   158.536556   -104.80123     4.124384     -0.00562 16076.779297 15742.416016    -14.95825     0.000000     0.000000            1            1            1         6803     0.818174 2.390698e+05     0.294256           44 
000004@J287/extract/010307531689201910910_Titan_Andrey_S319_G13_V1-1_97-2_008_ali_DW_particles.mrcs J1/imported/010307531689201910910_Titan_Andrey_S319_G13_V1-1_97-2_008_ali_DW.mrc  2044.000000   808.000000   -150.16939   107.400972    -44.53305     -0.00562     -0.00562 11493.088867 10860.867188     -7.94327     0.000000     0.000000            1            1            1         6804     0.806938 2.401017e+05     0.134808           58 
000013@J287/extract/010307531689201910910_Titan_Andrey_S319_G13_V1-1_97-2_008_ali_DW_particles.mrcs J1/imported/010307531689201910910_Titan_Andrey_S319_G13_V1-1_97-2_008_ali_DW.mrc   957.000000  2621.000000   -135.19558    13.978967    -54.09606     -0.00562     -1.65762 11631.913086 10999.691406     -7.94327     0.000000     0.000000            1            2            1         6804     0.811141 2.398717e+05     0.280133           13 
000015@J287/extract/010307531689201910910_Titan_Andrey_S319_G13_V1-1_97-2_008_ali_DW_particles.mrcs J1/imported/010307531689201910910_Titan_Andrey_S319_G13_V1-1_97-2_008_ali_DW.mrc  2186.000000  3256.000000   -145.98185   108.697247   -136.47303     -0.00562     0.820384 11717.559570 11085.337891     -7.94327     0.000000     0.000000            1            1            1         6804     0.823881 2.397050e+05     0.097743           26 
000016@J287/extract/010307531689201910910_Titan_Andrey_S319_G13_V1-1_97-2_008_ali_DW_particles.mrcs J1/imported/010307531689201910910_Titan_Andrey_S319_G13_V1-1_97-2_008_ali_DW.mrc  1599.000000  1757.000000   -173.88276    59.079007    -36.65913     1.646384     1.646384 11537.974609 10905.752930     -7.94327     0.000000     0.000000            1            2            1         6804     0.834404 2.398589e+05     0.222759           38 
000019@J287/extract/010307531689201910910_Titan_Andrey_S319_G13_V1-1_97-2_008_ali_DW_particles.mrcs J1/imported/010307531689201910910_Titan_Andrey_S319_G13_V1-1_97-2_008_ali_DW.mrc  3211.000000  1712.000000    -36.44692   120.736525    49.039371     3.298384     2.472384 11530.522461 10898.300781     -7.94327     0.000000     0.000000            1            1            1         6804     0.832136 2.397712e+05     0.144926           26 
000020@J287/extract/010307531689201910910_Titan_Andrey_S319_G13_V1-1_97-2_008_ali_DW_particles.mrcs J1/imported/010307531689201910910_Titan_Andrey_S319_G13_V1-1_97-2_008_ali_DW.mrc   819.000000  3236.000000   121.377493    89.531280    -97.64033     -4.13562     -0.00562 11722.990234 11090.768555     -7.94327     0.000000     0.000000            1            2            1         6804     0.823199 2.397355e+05     0.150941           39 
000021@J287/extract/010307531689201910910_Titan_Andrey_S319_G13_V1-1_97-2_008_ali_DW_particles.mrcs J1/imported/010307531689201910910_Titan_Andrey_S319_G13_V1-1_97-2_008_ali_DW.mrc  3087.000000   258.000000    19.129367   145.220400    -75.44194     -8.26562     -1.65762 11484.012695 10851.791016     -7.94327     0.000000     0.000000            1            1            1         6804     0.838375 2.393917e+05     0.135757           19 
000023@J287/extract/010307531689201910910_Titan_Andrey_S319_G13_V1-1_97-2_008_ali_DW_particles.mrcs J1/imported/010307531689201910910_Titan_Andrey_S319_G13_V1-1_97-2_008_ali_DW.mrc  2179.000000  1381.000000   105.524416    66.445915   161.286990     3.298384     0.820384 11507.216797 10874.995117     -7.94327     0.000000     0.000000            1            2            1         6804     0.824973 2.396627e+05     0.079639           16 
000024@J287/extract/010307531689201910910_Titan_Andrey_S319_G13_V1-1_97-2_008_ali_DW_particles.mrcs J1/imported/010307531689201910910_Titan_Andrey_S319_G13_V1-1_97-2_008_ali_DW.mrc   973.000000  2060.000000    -81.56821   135.122042   140.265997     -0.00562     -0.00562 11574.984375 10942.762695     -7.94327     0.000000     0.000000            1            1            1         6804     0.813623 2.398048e+05     0.110966           35 
000025@J287/extract/010307531689201910910_Titan_Andrey_S319_G13_V1-1_97-2_008_ali_DW_particles.mrcs J1/imported/010307531689201910910_Titan_Andrey_S319_G13_V1-1_97-2_008_ali_DW.mrc  2637.000000  2132.000000   -131.69061    24.417113   149.330188     -5.78762     0.820384 11560.741211 10928.519531     -7.94327     0.000000     0.000000            1            2            1         6804     0.801629 2.397959e+05     0.127559           13 
000028@J287/extract/010307531689201910910_Titan_Andrey_S319_G13_V1-1_97-2_008_ali_DW_particles.mrcs J1/imported/010307531689201910910_Titan_Andrey_S319_G13_V1-1_97-2_008_ali_DW.mrc  4890.000000  2173.000000   134.489169   123.594192   146.122938     -0.00562     -0.00562 11619.273438 10987.051758     -7.94327     0.000000     0.000000            1            1            1         6804     0.789536 2.400212e+05     0.096687            9 
000033@J287/extract/010307531689201910910_Titan_Andrey_S319_G13_V1-1_97-2_008_ali_DW_particles.mrcs J1/imported/010307531689201910910_Titan_Andrey_S319_G13_V1-1_97-2_008_ali_DW.mrc  1638.000000  2116.000000   135.817765   119.349458   -103.30605     -4.13562     -1.65762 11564.211914 10931.990234     -7.94327     0.000000     0.000000            1            2            1         6804     0.818047 2.396946e+05     0.136960           48 
000036@J287/extract/010307531689201910910_Titan_Andrey_S319_G13_V1-1_97-2_008_ali_DW_particles.mrcs J1/imported/010307531689201910910_Titan_Andrey_S319_G13_V1-1_97-2_008_ali_DW.mrc  2705.000000  2450.000000     -3.79062   101.728555    62.735111     0.820384     -1.65762 11597.109375 10964.887695     -7.94327     0.000000     0.000000            1            1            1         6804     0.817748 2.400776e+05     0.143572           18 
000040@J287/extract/010307531689201910910_Titan_Andrey_S319_G13_V1-1_97-2_008_ali_DW_particles.mrcs J1/imported/010307531689201910910_Titan_Andrey_S319_G13_V1-1_97-2_008_ali_DW.mrc  4773.000000  3296.000000   103.003257    83.826574    -22.52828     -6.61362     4.950384 11776.833984 11144.612305     -7.94327     0.000000     0.000000            1            2            1         6804     0.803172 2.396904e+05     0.280100           30 
000044@J287/extract/010307531689201910910_Titan_Andrey_S319_G13_V1-1_97-2_008_ali_DW_particles.mrcs J1/imported/010307531689201910910_Titan_Andrey_S319_G13_V1-1_97-2_008_ali_DW.mrc  5067.000000  2484.000000   -132.82173    63.414159   -110.43041     -0.83162     -0.83162 11664.073242 11031.851562     -7.94327     0.000000     0.000000            1            1            1         6804     0.798425 2.398690e+05     0.159009           16 
000047@J287/extract/010307531689201910910_Titan_Andrey_S319_G13_V1-1_97-2_008_ali_DW_particles.mrcs J1/imported/010307531689201910910_Titan_Andrey_S319_G13_V1-1_97-2_008_ali_DW.mrc  3663.000000  2128.000000   105.474657    63.819780    -58.06708     -0.83162     -0.83162 11576.999023 10944.777344     -7.94327     0.000000     0.000000            1            2            1         6804     0.812736 2.399137e+05     0.149728           15 
000053@J287/extract/010307531689201910910_Titan_Andrey_S319_G13_V1-1_97-2_008_ali_DW_particles.mrcs J1/imported/010307531689201910910_Titan_Andrey_S319_G13_V1-1_97-2_008_ali_DW.mrc  1602.000000   727.000000   -161.19343    73.405855    -12.48246     2.472384     0.820384 11510.382812 10878.161133     -7.94327     0.000000     0.000000            1            1            1         6804     0.841616 2.393700e+05     0.228891           25 
000057@J287/extract/010307531689201910910_Titan_Andrey_S319_G13_V1-1_97-2_008_ali_DW_particles.mrcs J1/imported/010307531689201910910_Titan_Andrey_S319_G13_V1-1_97-2_008_ali_DW.mrc  2735.000000  1497.000000    23.086972   112.881184    -88.68621     1.646384     -4.13562 11511.523438 10879.301758     -7.94327     0.000000     0.000000            1            2            1         6804     0.810196 2.399201e+05     0.243838            8 
000008@J287/extract/010311905359115106667_Titan_Andrey_S319_G13_V1-1_2nd_149-13_006_ali_DW_particles.mrcs J1/imported/010311905359115106667_Titan_Andrey_S319_G13_V1-1_2nd_149-13_006_ali_DW.mrc   637.000000  2086.000000    -41.30160    54.997046   -162.95265     -0.83162     0.820384 15783.478516 15161.031250   230.315353     0.000000     0.000000            1            1            1         6805     0.817941 2.397178e+05     0.355721            8 
000012@J287/extract/010311905359115106667_Titan_Andrey_S319_G13_V1-1_2nd_149-13_006_ali_DW_particles.mrcs J1/imported/010311905359115106667_Titan_Andrey_S319_G13_V1-1_2nd_149-13_006_ali_DW.mrc  3133.000000  2103.000000   -116.32395    93.160261    31.988767     -0.83162     -0.00562 15759.080078 15136.632812   230.315353     0.000000     0.000000            1            2            1         6805     0.820947 2.397422e+05     0.076976           50 
000013@J287/extract/010311905359115106667_Titan_Andrey_S319_G13_V1-1_2nd_149-13_006_ali_DW_particles.mrcs J1/imported/010311905359115106667_Titan_Andrey_S319_G13_V1-1_2nd_149-13_006_ali_DW.mrc  1267.000000  3664.000000   -107.06130   125.404612    54.229590     1.646384     1.646384 15934.808594 15312.361328   230.315353     0.000000     0.000000            1            1            1         6805     0.811921 2.398893e+05     0.121088           25 
000014@J287/extract/010311905359115106667_Titan_Andrey_S319_G13_V1-1_2nd_149-13_006_ali_DW_particles.mrcs J1/imported/010311905359115106667_Titan_Andrey_S319_G13_V1-1_2nd_149-13_006_ali_DW.mrc  1837.000000  1411.000000    -40.69970   137.266618    33.793958     1.646384     0.820384 15768.967773 15146.520508   230.315353     0.000000     0.000000            1            2            1         6805     0.805800 2.393700e+05     0.456602           32 
000016@J287/extract/010311905359115106667_Titan_Andrey_S319_G13_V1-1_2nd_149-13_006_ali_DW_particles.mrcs J1/imported/010311905359115106667_Titan_Andrey_S319_G13_V1-1_2nd_149-13_006_ali_DW.mrc  2950.000000  2962.000000    -19.44011    41.163504   -149.56006     -0.00562     0.820384 15809.874023 15187.426758   230.315353     0.000000     0.000000            1            1            1         6805     0.815557 2.396780e+05     0.208822           11 
000019@J287/extract/010311905359115106667_Titan_Andrey_S319_G13_V1-1_2nd_149-13_006_ali_DW_particles.mrcs J1/imported/010311905359115106667_Titan_Andrey_S319_G13_V1-1_2nd_149-13_006_ali_DW.mrc  2117.000000  2106.000000   -162.71255    96.293527    77.549933     -0.00562     -0.00562 15749.783203 15127.335938   230.315353     0.000000     0.000000            1            2            1         6805     0.797260 2.393650e+05     0.073324          104 
000022@J287/extract/010311905359115106667_Titan_Andrey_S319_G13_V1-1_2nd_149-13_006_ali_DW_particles.mrcs J1/imported/010311905359115106667_Titan_Andrey_S319_G13_V1-1_2nd_149-13_006_ali_DW.mrc  3521.000000  3958.000000   107.886200   122.531771    88.239777     0.820384     0.820384 15965.152344 15342.705078   230.315353     0.000000     0.000000            1            1            1         6805     0.815517 2.396231e+05     0.137716           51 
000023@J287/extract/010311905359115106667_Titan_Andrey_S319_G13_V1-1_2nd_149-13_006_ali_DW_particles.mrcs J1/imported/010311905359115106667_Titan_Andrey_S319_G13_V1-1_2nd_149-13_006_ali_DW.mrc  2065.000000  2680.000000    -93.27142    61.297286   -146.36327     -0.83162     -0.00562 15782.100586 15159.653320   230.315353     0.000000     0.000000            1            2            1         6805     0.814785 2.396491e+05     0.136564           14 
000024@J287/extract/010311905359115106667_Titan_Andrey_S319_G13_V1-1_2nd_149-13_006_ali_DW_particles.mrcs J1/imported/010311905359115106667_Titan_Andrey_S319_G13_V1-1_2nd_149-13_006_ali_DW.mrc  4290.000000  1912.000000    -74.97814    60.221203    -63.84816     2.472384     2.472384 15827.888672 15205.441406   230.315353     0.000000     0.000000            1            1            1         6805     0.818181 2.397239e+05     0.254773           22 
000026@J287/extract/010311905359115106667_Titan_Andrey_S319_G13_V1-1_2nd_149-13_006_ali_DW_particles.mrcs J1/imported/010311905359115106667_Titan_Andrey_S319_G13_V1-1_2nd_149-13_006_ali_DW.mrc  5069.000000  3404.000000    95.336345   147.339988    53.273983     2.472384     -0.83162 15953.034180 15330.586914   230.315353     0.000000     0.000000            1            2            1         6805     0.809457 2.397545e+05     0.166189           69 
000031@J287/extract/010311905359115106667_Titan_Andrey_S319_G13_V1-1_2nd_149-13_006_ali_DW_particles.mrcs J1/imported/010311905359115106667_Titan_Andrey_S319_G13_V1-1_2nd_149-13_006_ali_DW.mrc  2497.000000  2527.000000   -128.02073   132.829817    -84.42750     0.820384     -4.96162 15766.326172 15143.878906   230.315353     0.000000     0.000000            1            1            1         6805     0.816937 2.397563e+05     0.117312           48 
000033@J287/extract/010311905359115106667_Titan_Andrey_S319_G13_V1-1_2nd_149-13_006_ali_DW_particles.mrcs J1/imported/010311905359115106667_Titan_Andrey_S319_G13_V1-1_2nd_149-13_006_ali_DW.mrc  2719.000000  3407.000000    81.843997   165.514544   -107.95193     0.820384     0.820384 15864.631836 15242.184570   230.315353     0.000000     0.000000            1            2            1         6805     0.813003 2.395963e+05     0.366223          106 
000034@J287/extract/010311905359115106667_Titan_Andrey_S319_G13_V1-1_2nd_149-13_006_ali_DW_particles.mrcs J1/imported/010311905359115106667_Titan_Andrey_S319_G13_V1-1_2nd_149-13_006_ali_DW.mrc  3684.000000  1223.000000    -73.79640    72.031466   -155.62660     -1.65762     0.820384 15836.101562 15213.654297   230.315353     0.000000     0.000000            1            1            1         6805     0.809525 2.396226e+05     0.137624           17 
000039@J287/extract/010311905359115106667_Titan_Andrey_S319_G13_V1-1_2nd_149-13_006_ali_DW_particles.mrcs J1/imported/010311905359115106667_Titan_Andrey_S319_G13_V1-1_2nd_149-13_006_ali_DW.mrc  5452.000000   717.000000    -49.61376    51.902016   116.272905     -1.65762     -2.48362 16026.439453 15403.992188   230.315353     0.000000     0.000000            1            2            1         6805     0.803188 2.397331e+05     0.128311           41 
000046@J287/extract/010311905359115106667_Titan_Andrey_S319_G13_V1-1_2nd_149-13_006_ali_DW_particles.mrcs J1/imported/010311905359115106667_Titan_Andrey_S319_G13_V1-1_2nd_149-13_006_ali_DW.mrc  1063.000000  2546.000000   100.260731   134.851117   -172.14711     -0.83162     -0.83162 15798.189453 15175.742188   230.315353     0.000000     0.000000            1            1            1         6805     0.810805 2.395777e+05     0.372751            8 
000049@J287/extract/010311905359115106667_Titan_Andrey_S319_G13_V1-1_2nd_149-13_006_ali_DW_particles.mrcs J1/imported/010311905359115106667_Titan_Andrey_S319_G13_V1-1_2nd_149-13_006_ali_DW.mrc  3504.000000  1347.000000   116.136387   114.233180    -13.14214     0.820384     4.124384 15812.134766 15189.687500   230.315353     0.000000     0.000000            1            2            1         6805     0.818823 2.397546e+05     0.141671           83 
000051@J287/extract/010311905359115106667_Titan_Andrey_S319_G13_V1-1_2nd_149-13_006_ali_DW_particles.mrcs J1/imported/010311905359115106667_Titan_Andrey_S319_G13_V1-1_2nd_149-13_006_ali_DW.mrc  2053.000000  1273.000000    -54.96282   143.327243   104.671042     -7.43962     -3.30962 15779.208984 15156.761719   230.315353     0.000000     0.000000            1            1            1         6805     0.811138 2.396953e+05     0.274190           25 
000056@J287/extract/010311905359115106667_Titan_Andrey_S319_G13_V1-1_2nd_149-13_006_ali_DW_particles.mrcs J1/imported/010311905359115106667_Titan_Andrey_S319_G13_V1-1_2nd_149-13_006_ali_DW.mrc   408.000000   274.000000    10.645041    38.109344    40.570744     0.820384     -1.65762 15879.521484 15257.074219   230.315353     0.000000     0.000000            1            2            1         6805     0.818512 2.396684e+05     0.090512           42 
000057@J287/extract/010311905359115106667_Titan_Andrey_S319_G13_V1-1_2nd_149-13_006_ali_DW_particles.mrcs J1/imported/010311905359115106667_Titan_Andrey_S319_G13_V1-1_2nd_149-13_006_ali_DW.mrc   479.000000  2002.000000   -142.98977     9.485491   132.874419     0.820384     0.820384 15785.448242 15163.000977   230.315353     0.000000     0.000000            1            1            1         6805     0.815985 2.397344e+05     0.245464           25 
000013@J287/extract/010313197780740120429_Titan_Andrey_S319_G13_V1-1_3nd_246-22_005_ali_DW_particles.mrcs J1/imported/010313197780740120429_Titan_Andrey_S319_G13_V1-1_3nd_246-22_005_ali_DW.mrc  3636.000000  1629.000000   -164.24715   123.335238   161.901271     -0.83162     -0.83162 11632.564453 11214.826172   244.485809     0.000000     0.000000            1            2            1         6806     0.845255 2.421707e+05     0.538327            7 
000022@J287/extract/010313197780740120429_Titan_Andrey_S319_G13_V1-1_3nd_246-22_005_ali_DW_particles.mrcs J1/imported/010313197780740120429_Titan_Andrey_S319_G13_V1-1_3nd_246-22_005_ali_DW.mrc  2042.000000  3709.000000    20.310301   120.872807    -26.83308     3.298384     2.472384 11570.348633 11152.610352   244.485809     0.000000     0.000000            1            1            1         6806     0.821193 2.425843e+05     0.138551           18 
000023@J287/extract/010313197780740120429_Titan_Andrey_S319_G13_V1-1_3nd_246-22_005_ali_DW_particles.mrcs J1/imported/010313197780740120429_Titan_Andrey_S319_G13_V1-1_3nd_246-22_005_ali_DW.mrc  1415.000000  2034.000000   -125.63702    56.648834   -151.82113     -0.00562     1.646384 11423.844727 11006.106445   244.485809     0.000000     0.000000            1            2            1         6806     0.846713 2.422551e+05     0.796729            5 
000026@J287/extract/010313197780740120429_Titan_Andrey_S319_G13_V1-1_3nd_246-22_005_ali_DW_particles.mrcs J1/imported/010313197780740120429_Titan_Andrey_S319_G13_V1-1_3nd_246-22_005_ali_DW.mrc  3364.000000  2652.000000   147.905253    68.481370   -142.89867     -1.65762     -0.83162 11598.815430 11181.077148   244.485809     0.000000     0.000000            1            1            1         6806     0.832438 2.427642e+05     0.200668            8 
000032@J287/extract/010313197780740120429_Titan_Andrey_S319_G13_V1-1_3nd_246-22_005_ali_DW_particles.mrcs J1/imported/010313197780740120429_Titan_Andrey_S319_G13_V1-1_3nd_246-22_005_ali_DW.mrc  1334.000000  3934.000000    23.135125   138.998546   -135.41366     4.124384     1.646384 11601.019531 11183.281250   244.485809     0.000000     0.000000            1            2            1         6806     0.825773 2.427757e+05     0.094960           32 
000034@J287/extract/010313197780740120429_Titan_Andrey_S319_G13_V1-1_3nd_246-22_005_ali_DW_particles.mrcs J1/imported/010313197780740120429_Titan_Andrey_S319_G13_V1-1_3nd_246-22_005_ali_DW.mrc  1938.000000  1537.000000   169.124903    69.623456    -34.48693     -1.65762     -0.83162 11489.860352 11072.122070   244.485809     0.000000     0.000000            1            1            1         6806     0.850240 2.423928e+05     0.267610           42 
000035@J287/extract/010313197780740120429_Titan_Andrey_S319_G13_V1-1_3nd_246-22_005_ali_DW_particles.mrcs J1/imported/010313197780740120429_Titan_Andrey_S319_G13_V1-1_3nd_246-22_005_ali_DW.mrc  3571.000000  1145.000000   -144.45204    95.218404    13.534219     -0.00562     -0.00562 11655.352539 11237.614258   244.485809     0.000000     0.000000            1            2            1         6806     0.844223 2.418008e+05     0.307108            8 
000037@J287/extract/010313197780740120429_Titan_Andrey_S319_G13_V1-1_3nd_246-22_005_ali_DW_particles.mrcs J1/imported/010313197780740120429_Titan_Andrey_S319_G13_V1-1_3nd_246-22_005_ali_DW.mrc  3760.000000  3867.000000   -121.91329    90.692366    -95.46464     -9.09162    -10.74362 11712.690430 11294.952148   244.485809     0.000000     0.000000            1            1            1         6806     0.820219 2.423866e+05     0.293222           21 
000039@J287/extract/010313197780740120429_Titan_Andrey_S319_G13_V1-1_3nd_246-22_005_ali_DW_particles.mrcs J1/imported/010313197780740120429_Titan_Andrey_S319_G13_V1-1_3nd_246-22_005_ali_DW.mrc  2727.000000  2478.000000   -111.38953    29.203157   -137.67151     -0.00562     0.820384 11540.332031 11122.593750   244.485809     0.000000     0.000000            1            2            1         6806     0.845315 2.421925e+05     0.174272            5 
000040@J287/extract/010313197780740120429_Titan_Andrey_S319_G13_V1-1_3nd_246-22_005_ali_DW_particles.mrcs J1/imported/010313197780740120429_Titan_Andrey_S319_G13_V1-1_3nd_246-22_005_ali_DW.mrc  1659.000000   599.000000    67.910441    87.973289    33.664382     -1.65762     -1.65762 11548.908203 11131.169922   244.485809     0.000000     0.000000            1            1            1         6806     0.833019 2.425052e+05     0.161611           47 
000042@J287/extract/010313197780740120429_Titan_Andrey_S319_G13_V1-1_3nd_246-22_005_ali_DW_particles.mrcs J1/imported/010313197780740120429_Titan_Andrey_S319_G13_V1-1_3nd_246-22_005_ali_DW.mrc  3693.000000   962.000000   112.976402    92.041066   149.920342     -8.26562     -3.30962 11680.544922 11262.806641   244.485809     0.000000     0.000000            1            2            1         6806     0.817282 2.421371e+05     0.505291           20 
000048@J287/extract/010313197780740120429_Titan_Andrey_S319_G13_V1-1_3nd_246-22_005_ali_DW_particles.mrcs J1/imported/010313197780740120429_Titan_Andrey_S319_G13_V1-1_3nd_246-22_005_ali_DW.mrc  1408.000000  3101.000000    95.224124   121.323362   -162.98225     -1.65762     -0.83162 11490.567383 11072.829102   244.485809     0.000000     0.000000            1            1            1         6806     0.843476 2.421929e+05     0.221630           23 
000053@J287/extract/010313197780740120429_Titan_Andrey_S319_G13_V1-1_3nd_246-22_005_ali_DW_particles.mrcs J1/imported/010313197780740120429_Titan_Andrey_S319_G13_V1-1_3nd_246-22_005_ali_DW.mrc  2679.000000  2005.000000   103.257483    36.991228    -93.19310     -1.65762     -0.00562 11536.573242 11118.834961   244.485809     0.000000     0.000000            1            2            1         6806     0.827681 2.422179e+05     0.243761           17 
000059@J287/extract/010313197780740120429_Titan_Andrey_S319_G13_V1-1_3nd_246-22_005_ali_DW_particles.mrcs J1/imported/010313197780740120429_Titan_Andrey_S319_G13_V1-1_3nd_246-22_005_ali_DW.mrc   717.000000  1070.000000    -85.90181   121.443904   116.105863     4.124384     0.820384 11408.192383 10990.454102   244.485809     0.000000     0.000000            1            1            1         6806     0.843091 2.424742e+05     0.319082           24 
000060@J287/extract/010313197780740120429_Titan_Andrey_S319_G13_V1-1_3nd_246-22_005_ali_DW_particles.mrcs J1/imported/010313197780740120429_Titan_Andrey_S319_G13_V1-1_3nd_246-22_005_ali_DW.mrc  1189.000000  3072.000000    -92.90152   119.942575   166.747054     -1.65762     -0.00562 11477.944336 11060.206055   244.485809     0.000000     0.000000            1            2            1         6806     0.850939 2.422338e+05     0.157393           33 
000061@J287/extract/010313197780740120429_Titan_Andrey_S319_G13_V1-1_3nd_246-22_005_ali_DW_particles.mrcs J1/imported/010313197780740120429_Titan_Andrey_S319_G13_V1-1_3nd_246-22_005_ali_DW.mrc  2795.000000   951.000000     5.116328    20.015497    -64.48087     1.646384     0.820384 11606.320312 11188.582031   244.485809     0.000000     0.000000            1            1            1         6806     0.834345 2.420248e+05     0.424291            7 
000062@J287/extract/010313197780740120429_Titan_Andrey_S319_G13_V1-1_3nd_246-22_005_ali_DW_particles.mrcs J1/imported/010313197780740120429_Titan_Andrey_S319_G13_V1-1_3nd_246-22_005_ali_DW.mrc  1800.000000  3403.000000   -121.25643   172.234592    56.653457     0.820384    11.558384 11536.065430 11118.327148   244.485809     0.000000     0.000000            1            2            1         6806     0.834798 2.424530e+05     0.578207            4 
000065@J287/extract/010313197780740120429_Titan_Andrey_S319_G13_V1-1_3nd_246-22_005_ali_DW_particles.mrcs J1/imported/010313197780740120429_Titan_Andrey_S319_G13_V1-1_3nd_246-22_005_ali_DW.mrc   829.000000  1462.000000   -143.20231   163.124991   141.487197     -0.00562     3.298384 11383.334961 10965.596680   244.485809     0.000000     0.000000            1            1            1         6806     0.830596 2.422510e+05     0.582600           13 
000066@J287/extract/010313197780740120429_Titan_Andrey_S319_G13_V1-1_3nd_246-22_005_ali_DW_particles.mrcs J1/imported/010313197780740120429_Titan_Andrey_S319_G13_V1-1_3nd_246-22_005_ali_DW.mrc  2512.000000  1571.000000    -35.01284   119.381147   -144.05583     3.298384     2.472384 11537.845703 11120.107422   244.485809     0.000000     0.000000            1            2            1         6806     0.835237 2.423344e+05     0.205276           20 
000068@J287/extract/010313197780740120429_Titan_Andrey_S319_G13_V1-1_3nd_246-22_005_ali_DW_particles.mrcs J1/imported/010313197780740120429_Titan_Andrey_S319_G13_V1-1_3nd_246-22_005_ali_DW.mrc  1140.000000   162.000000     8.860195    81.321806   -160.18303     -1.65762     -0.00562 11566.713867 11148.975586   244.485809     0.000000     0.000000            1            1            1         6806     0.843683 2.424002e+05     0.236978           14 
000071@J287/extract/010313197780740120429_Titan_Andrey_S319_G13_V1-1_3nd_246-22_005_ali_DW_particles.mrcs J1/imported/010313197780740120429_Titan_Andrey_S319_G13_V1-1_3nd_246-22_005_ali_DW.mrc  5377.000000  2657.000000   -162.85386   149.547523    -93.33603     -1.65762     -0.83162 11845.735352 11427.997070   244.485809     0.000000     0.000000            1            2            1         6806     0.819199 2.423660e+05     0.523813           13 
000075@J287/extract/010313197780740120429_Titan_Andrey_S319_G13_V1-1_3nd_246-22_005_ali_DW_particles.mrcs J1/imported/010313197780740120429_Titan_Andrey_S319_G13_V1-1_3nd_246-22_005_ali_DW.mrc  4958.000000  1071.000000    -35.92674    71.267833    20.974259     2.472384     0.820384 11782.753906 11365.015625   244.485809     0.000000     0.000000            1            1            1         6806     0.822766 2.424676e+05     0.343311           12 
000080@J287/extract/010313197780740120429_Titan_Andrey_S319_G13_V1-1_3nd_246-22_005_ali_DW_particles.mrcs J1/imported/010313197780740120429_Titan_Andrey_S319_G13_V1-1_3nd_246-22_005_ali_DW.mrc  3702.000000  2182.000000    21.546250    92.059278    59.388249     -0.83162     -0.83162 11625.346680 11207.608398   244.485809     0.000000     0.000000            1            2            1         6806     0.826066 2.428622e+05     0.178724           14 
000081@J287/extract/010313197780740120429_Titan_Andrey_S319_G13_V1-1_3nd_246-22_005_ali_DW_particles.mrcs J1/imported/010313197780740120429_Titan_Andrey_S319_G13_V1-1_3nd_246-22_005_ali_DW.mrc  4349.000000   542.000000   -158.33651    68.392424    54.962355     0.820384     0.820384 11764.476562 11346.738281   244.485809     0.000000     0.000000            1            1            1         6806     0.835929 2.426616e+05     0.191911           15 
000004@J287/extract/010313660584650897262_Titan_Andrey_S319_G13_V1-1_2nd_140-22_007_ali_DW_particles.mrcs J1/imported/010313660584650897262_Titan_Andrey_S319_G13_V1-1_2nd_140-22_007_ali_DW.mrc  4726.000000   456.000000     4.648348    77.674778    -21.50080     -0.00562     -0.83162 16002.380859 15651.837891    16.359764     0.000000     0.000000            1            1            1         6807     0.815591 2.396175e+05     0.193602           22 
000007@J287/extract/010313660584650897262_Titan_Andrey_S319_G13_V1-1_2nd_140-22_007_ali_DW_particles.mrcs J1/imported/010313660584650897262_Titan_Andrey_S319_G13_V1-1_2nd_140-22_007_ali_DW.mrc  1698.000000  1799.000000   144.020547   103.738715    33.385990     4.124384     2.472384 15723.115234 15372.572266    16.359764     0.000000     0.000000            1            2            1         6807     0.845066 2.392712e+05     0.096849           54 
000008@J287/extract/010313660584650897262_Titan_Andrey_S319_G13_V1-1_2nd_140-22_007_ali_DW_particles.mrcs J1/imported/010313660584650897262_Titan_Andrey_S319_G13_V1-1_2nd_140-22_007_ali_DW.mrc  2712.000000   849.000000     8.871085    86.135670    29.190784     -0.00562     -0.00562 15839.334961 15488.791992    16.359764     0.000000     0.000000            1            1            1         6807     0.805820 2.397177e+05     0.050808          187 
000009@J287/extract/010313660584650897262_Titan_Andrey_S319_G13_V1-1_2nd_140-22_007_ali_DW_particles.mrcs J1/imported/010313660584650897262_Titan_Andrey_S319_G13_V1-1_2nd_140-22_007_ali_DW.mrc  5382.000000  1629.000000   -124.10390   146.876524    -32.34307     -4.13562     3.298384 15878.503906 15527.960938    16.359764     0.000000     0.000000            1            2            1         6807     0.805204 2.396371e+05     0.062755           74 
000027@J287/extract/010313660584650897262_Titan_Andrey_S319_G13_V1-1_2nd_140-22_007_ali_DW_particles.mrcs J1/imported/010313660584650897262_Titan_Andrey_S319_G13_V1-1_2nd_140-22_007_ali_DW.mrc  3889.000000  2723.000000   -116.22093    85.994357   -144.26199     -2.48362     -1.65762 15758.764648 15408.221680    16.359764     0.000000     0.000000            1            1            1         6807     0.815740 2.395621e+05     0.230651           62 
000030@J287/extract/010313660584650897262_Titan_Andrey_S319_G13_V1-1_2nd_140-22_007_ali_DW_particles.mrcs J1/imported/010313660584650897262_Titan_Andrey_S319_G13_V1-1_2nd_140-22_007_ali_DW.mrc  5156.000000  1646.000000   156.765132   120.545165   172.005850     -0.83162     -0.00562 15859.875000 15509.332031    16.359764     0.000000     0.000000            1            2            1         6807     0.813024 2.399158e+05     0.246455           56 
000032@J287/extract/010313660584650897262_Titan_Andrey_S319_G13_V1-1_2nd_140-22_007_ali_DW_particles.mrcs J1/imported/010313660584650897262_Titan_Andrey_S319_G13_V1-1_2nd_140-22_007_ali_DW.mrc  3444.000000   518.000000    84.397944    65.477429   123.823178     -0.83162     0.820384 15928.971680 15578.428711    16.359764     0.000000     0.000000            1            1            1         6807     0.821902 2.393546e+05     0.089397           49 
000039@J287/extract/010313660584650897262_Titan_Andrey_S319_G13_V1-1_2nd_140-22_007_ali_DW_particles.mrcs J1/imported/010313660584650897262_Titan_Andrey_S319_G13_V1-1_2nd_140-22_007_ali_DW.mrc  4876.000000  1080.000000   -151.70267   121.976957   159.806709     -1.65762     -0.83162 15905.731445 15555.188477    16.359764     0.000000     0.000000            1            2            1         6807     0.815083 2.393907e+05     0.145177           20 
000043@J287/extract/010313660584650897262_Titan_Andrey_S319_G13_V1-1_2nd_140-22_007_ali_DW_particles.mrcs J1/imported/010313660584650897262_Titan_Andrey_S319_G13_V1-1_2nd_140-22_007_ali_DW.mrc  4116.000000   725.000000   -106.25494   144.077243   153.171864     -0.83162     4.124384 15917.489258 15566.946289    16.359764     0.000000     0.000000            1            1            1         6807     0.819999 2.392518e+05     0.104025          171 
000044@J287/extract/010313660584650897262_Titan_Andrey_S319_G13_V1-1_2nd_140-22_007_ali_DW_particles.mrcs J1/imported/010313660584650897262_Titan_Andrey_S319_G13_V1-1_2nd_140-22_007_ali_DW.mrc   618.000000  3353.000000    55.181834    36.192459     9.725067     -1.65762     -0.00562 15872.641602 15522.098633    16.359764     0.000000     0.000000            1            2            1         6807     0.795977 2.397635e+05     0.140031           29 
000004@J287/extract/010314279964870685611_Titan_Andrey_S319_G13_V1-1_97-28_007_ali_DW_particles.mrcs J1/imported/010314279964870685611_Titan_Andrey_S319_G13_V1-1_97-28_007_ali_DW.mrc  3096.000000  3544.000000   172.086648   119.086328   -178.89845     -0.00562     -0.00562 10221.093750  9931.853516    24.005939     0.000000     0.000000            1            2            1         6808     0.814519 2.391702e+05     0.209829           24 
000008@J287/extract/010314279964870685611_Titan_Andrey_S319_G13_V1-1_97-28_007_ali_DW_particles.mrcs J1/imported/010314279964870685611_Titan_Andrey_S319_G13_V1-1_97-28_007_ali_DW.mrc  3302.000000  2366.000000    -67.44099    31.410488   -120.72780     -1.65762     -0.83162 10103.058594  9813.818359    24.005939     0.000000     0.000000            1            1            1         6808     0.805594 2.391518e+05     0.265340           39 
000017@J287/extract/010314279964870685611_Titan_Andrey_S319_G13_V1-1_97-28_007_ali_DW_particles.mrcs J1/imported/010314279964870685611_Titan_Andrey_S319_G13_V1-1_97-28_007_ali_DW.mrc  3614.000000  1635.000000    -80.01461   108.357993   -174.39886     1.646384     3.298384 10077.793945  9788.553711    24.005939     0.000000     0.000000            1            2            1         6808     0.812920 2.391079e+05     0.089414          151 
000018@J287/extract/010314279964870685611_Titan_Andrey_S319_G13_V1-1_97-28_007_ali_DW_particles.mrcs J1/imported/010314279964870685611_Titan_Andrey_S319_G13_V1-1_97-28_007_ali_DW.mrc  2038.000000  3171.000000   -111.70801    17.236508    24.365589     -1.65762     -4.96162 10164.370117  9875.129883    24.005939     0.000000     0.000000            1            1            1         6808     0.810012 2.391740e+05     0.186791           82 
000022@J287/extract/010314279964870685611_Titan_Andrey_S319_G13_V1-1_97-28_007_ali_DW_particles.mrcs J1/imported/010314279964870685611_Titan_Andrey_S319_G13_V1-1_97-28_007_ali_DW.mrc  5269.000000  2690.000000   160.778182    34.789675    -47.26616     -1.65762     3.298384 10247.522461  9958.282227    24.005939     0.000000     0.000000            1            2            1         6808     0.804097 2.392502e+05     0.115147           12 
000023@J287/extract/010314279964870685611_Titan_Andrey_S319_G13_V1-1_97-28_007_ali_DW_particles.mrcs J1/imported/010314279964870685611_Titan_Andrey_S319_G13_V1-1_97-28_007_ali_DW.mrc   780.000000  3243.000000   173.016123   141.886082    -64.47705     -0.83162     2.472384 10204.696289  9915.456055    24.005939     0.000000     0.000000            1            1            1         6808     0.804112 2.389738e+05     0.147610           57 
000027@J287/extract/010314279964870685611_Titan_Andrey_S319_G13_V1-1_97-28_007_ali_DW_particles.mrcs J1/imported/010314279964870685611_Titan_Andrey_S319_G13_V1-1_97-28_007_ali_DW.mrc  5326.000000  1509.000000   156.641202   104.871273   -163.66744     -0.00562     -0.00562 10184.583008  9895.342773    24.005939     0.000000     0.000000            1            2            1         6808     0.804630 2.393087e+05     0.320289           22 
000042@J287/extract/010314279964870685611_Titan_Andrey_S319_G13_V1-1_97-28_007_ali_DW_particles.mrcs J1/imported/010314279964870685611_Titan_Andrey_S319_G13_V1-1_97-28_007_ali_DW.mrc  2536.000000  2102.000000    -13.45610    55.210115   131.904739     -0.00562     3.298384 10072.957031  9783.716797    24.005939     0.000000     0.000000            1            1            1         6808     0.813715 2.388310e+05     0.094588           37 
000045@J287/extract/010314279964870685611_Titan_Andrey_S319_G13_V1-1_97-28_007_ali_DW_particles.mrcs J1/imported/010314279964870685611_Titan_Andrey_S319_G13_V1-1_97-28_007_ali_DW.mrc  2902.000000  1347.000000   142.308486    73.562748   132.787031     0.820384     0.820384 10068.439453  9779.199219    24.005939     0.000000     0.000000            1            2            1         6808     0.819031 2.390238e+05     0.334984           29 
000001@J287/extract/010316533020735042465_Titan_Andrey_S319_G13_V1-1_118-10_006_ali_DW_particles.mrcs J1/imported/010316533020735042465_Titan_Andrey_S319_G13_V1-1_118-10_006_ali_DW.mrc  1281.000000  2029.000000    19.958935    60.873740    -13.71427     -0.83162     0.820384 13881.376953 13228.889648   231.572311     0.000000     0.000000            1            2            1         6809     0.820646 2.380484e+05     0.180288           59 
000007@J287/extract/010316533020735042465_Titan_Andrey_S319_G13_V1-1_118-10_006_ali_DW_particles.mrcs J1/imported/010316533020735042465_Titan_Andrey_S319_G13_V1-1_118-10_006_ali_DW.mrc  1739.000000  1078.000000   -105.00500    88.552281   -110.57693     -0.83162     -3.30962 13941.160156 13288.672852   231.572311     0.000000     0.000000            1            1            1         6809     0.794824 2.386930e+05     0.059274           58 
000009@J287/extract/010316533020735042465_Titan_Andrey_S319_G13_V1-1_118-10_006_ali_DW_particles.mrcs J1/imported/010316533020735042465_Titan_Andrey_S319_G13_V1-1_118-10_006_ali_DW.mrc  4389.000000  3474.000000   179.738258   147.995227   -179.02541     -0.00562     1.646384 13829.105469 13176.618164   231.572311     0.000000     0.000000            1            2            1         6809     0.808643 2.382624e+05     0.073249          227 
000014@J287/extract/010316533020735042465_Titan_Andrey_S319_G13_V1-1_118-10_006_ali_DW_particles.mrcs J1/imported/010316533020735042465_Titan_Andrey_S319_G13_V1-1_118-10_006_ali_DW.mrc  2858.000000  1222.000000    97.962706   160.814599   -108.75575     1.646384     -0.00562 13883.392578 13230.905273   231.572311     0.000000     0.000000            1            1            1         6809     0.801687 2.383929e+05     0.115104           61 
000015@J287/extract/010316533020735042465_Titan_Andrey_S319_G13_V1-1_118-10_006_ali_DW_particles.mrcs J1/imported/010316533020735042465_Titan_Andrey_S319_G13_V1-1_118-10_006_ali_DW.mrc  1917.000000  3567.000000   179.039944    95.054906   -132.15692     -0.83162     -0.00562 13949.047852 13296.560547   231.572311     0.000000     0.000000            1            2            1         6809     0.800584 2.385756e+05     0.179526           38 
000021@J287/extract/010316533020735042465_Titan_Andrey_S319_G13_V1-1_118-10_006_ali_DW_particles.mrcs J1/imported/010316533020735042465_Titan_Andrey_S319_G13_V1-1_118-10_006_ali_DW.mrc  3780.000000   518.000000   159.475029   109.882046    -60.57591     -1.65762     1.646384 14000.863281 13348.375977   231.572311     0.000000     0.000000            1            1            1         6809     0.804366 2.383368e+05     0.145522           81 
000028@J287/extract/010316533020735042465_Titan_Andrey_S319_G13_V1-1_118-10_006_ali_DW_particles.mrcs J1/imported/010316533020735042465_Titan_Andrey_S319_G13_V1-1_118-10_006_ali_DW.mrc  1009.000000  1726.000000   -121.51739    63.556822   131.319607     -4.96162     -2.48362 13914.159180 13261.671875   231.572311     0.000000     0.000000            1            2            1         6809     0.789347 2.388796e+05     0.116058          123 
000032@J287/extract/010316533020735042465_Titan_Andrey_S319_G13_V1-1_118-10_006_ali_DW_particles.mrcs J1/imported/010316533020735042465_Titan_Andrey_S319_G13_V1-1_118-10_006_ali_DW.mrc  2394.000000  1538.000000    -68.26195    77.079061    -37.45054     0.820384     -0.83162 13862.467773 13209.980469   231.572311     0.000000     0.000000            1            1            1         6809     0.785896 2.392549e+05     0.048922          108 
000037@J287/extract/010316533020735042465_Titan_Andrey_S319_G13_V1-1_118-10_006_ali_DW_particles.mrcs J1/imported/010316533020735042465_Titan_Andrey_S319_G13_V1-1_118-10_006_ali_DW.mrc  1336.000000  1113.000000    -17.95359   111.617691   -177.50744     0.820384     0.820384 13965.480469 13312.993164   231.572311     0.000000     0.000000            1            2            1         6809     0.815762 2.385829e+05     0.115505          140 
000038@J287/extract/010316533020735042465_Titan_Andrey_S319_G13_V1-1_118-10_006_ali_DW_particles.mrcs J1/imported/010316533020735042465_Titan_Andrey_S319_G13_V1-1_118-10_006_ali_DW.mrc  4298.000000  1898.000000   -100.08739   126.997694    61.673345     0.820384     -0.83162 13825.671875 13173.184570   231.572311     0.000000     0.000000            1            1            1         6809     0.807777 2.383921e+05     0.161205           74 
000045@J287/extract/010316533020735042465_Titan_Andrey_S319_G13_V1-1_118-10_006_ali_DW_particles.mrcs J1/imported/010316533020735042465_Titan_Andrey_S319_G13_V1-1_118-10_006_ali_DW.mrc   857.000000  2655.000000    37.944594    50.507897   162.916762     -0.83162     0.820384 13916.100586 13263.613281   231.572311     0.000000     0.000000            1            2            1         6809     0.804065 2.382882e+05     0.032371          232 
000047@J287/extract/010316533020735042465_Titan_Andrey_S319_G13_V1-1_118-10_006_ali_DW_particles.mrcs J1/imported/010316533020735042465_Titan_Andrey_S319_G13_V1-1_118-10_006_ali_DW.mrc   604.000000  1955.000000     1.856103   114.242587    79.703868     -0.00562     -2.48362 13920.375000 13267.887695   231.572311     0.000000     0.000000            1            1            1         6809     0.801531 2.385670e+05     0.181769           72 
000051@J287/extract/010316533020735042465_Titan_Andrey_S319_G13_V1-1_118-10_006_ali_DW_particles.mrcs J1/imported/010316533020735042465_Titan_Andrey_S319_G13_V1-1_118-10_006_ali_DW.mrc  1126.000000   165.000000    28.325595    60.820105   -169.19609     -2.48362     8.254384 14167.587891 13515.100586   231.572311     0.000000     0.000000            1            2            1         6809     0.802293 2.386846e+05     0.076292           71 
000001@J287/extract/010317228344360559711_Titan_Andrey_S319_G13_V1-1_115-25_008_ali_DW_particles.mrcs J1/imported/010317228344360559711_Titan_Andrey_S319_G13_V1-1_115-25_008_ali_DW.mrc  1125.000000  2510.000000   117.245856    95.569720   127.395903     -3.30962     -1.65762 10803.992188 10179.614258    -10.57564     0.000000     0.000000            1            2            1         6810     0.804772 2.392788e+05     0.284205           40 
000006@J287/extract/010317228344360559711_Titan_Andrey_S319_G13_V1-1_115-25_008_ali_DW_particles.mrcs J1/imported/010317228344360559711_Titan_Andrey_S319_G13_V1-1_115-25_008_ali_DW.mrc  1719.000000  3799.000000    -94.80876    67.880306     1.819936     -1.65762     -0.83162 10862.211914 10237.833984    -10.57564     0.000000     0.000000            1            1            1         6810     0.801004 2.392695e+05     0.182979           21 
000014@J287/extract/010317228344360559711_Titan_Andrey_S319_G13_V1-1_115-25_008_ali_DW_particles.mrcs J1/imported/010317228344360559711_Titan_Andrey_S319_G13_V1-1_115-25_008_ali_DW.mrc  1542.000000  2925.000000    45.365407    83.479062     -4.03491     1.646384     1.646384 10817.122070 10192.744141    -10.57564     0.000000     0.000000            1            2            1         6810     0.811423 2.392140e+05     0.243015          142 
000017@J287/extract/010317228344360559711_Titan_Andrey_S319_G13_V1-1_115-25_008_ali_DW_particles.mrcs J1/imported/010317228344360559711_Titan_Andrey_S319_G13_V1-1_115-25_008_ali_DW.mrc  1071.000000  3697.000000    -27.08782   135.811954   163.448354     -0.83162     -0.83162 10853.056641 10228.678711    -10.57564     0.000000     0.000000            1            1            1         6810     0.796608 2.392205e+05     0.099231           61 
000020@J287/extract/010317228344360559711_Titan_Andrey_S319_G13_V1-1_115-25_008_ali_DW_particles.mrcs J1/imported/010317228344360559711_Titan_Andrey_S319_G13_V1-1_115-25_008_ali_DW.mrc   406.000000   515.000000   -159.24860    31.729190   148.480358     0.820384     -7.43962 10870.855469 10246.477539    -10.57564     0.000000     0.000000            1            2            1         6810     0.817599 2.389432e+05     0.258125           17 
000025@J287/extract/010317228344360559711_Titan_Andrey_S319_G13_V1-1_115-25_008_ali_DW_particles.mrcs J1/imported/010317228344360559711_Titan_Andrey_S319_G13_V1-1_115-25_008_ali_DW.mrc  3931.000000  3723.000000   154.300505    36.369462   -122.12705     0.820384     -0.83162 10951.567383 10327.189453    -10.57564     0.000000     0.000000            1            1            1         6810     0.820324 2.391865e+05     0.128664           70 
000033@J287/extract/010317228344360559711_Titan_Andrey_S319_G13_V1-1_115-25_008_ali_DW_particles.mrcs J1/imported/010317228344360559711_Titan_Andrey_S319_G13_V1-1_115-25_008_ali_DW.mrc  3456.000000  2412.000000    -10.75116    73.947763   -145.50815     -0.00562     -0.00562 10844.573242 10220.195312    -10.57564     0.000000     0.000000            1            2            1         6810     0.832490 2.389459e+05     0.116180           28 
000038@J287/extract/010317228344360559711_Titan_Andrey_S319_G13_V1-1_115-25_008_ali_DW_particles.mrcs J1/imported/010317228344360559711_Titan_Andrey_S319_G13_V1-1_115-25_008_ali_DW.mrc  2493.000000  3906.000000   107.574039    26.273029   151.044850     2.472384     4.124384 10893.573242 10269.195312    -10.57564     0.000000     0.000000            1            1            1         6810     0.814199 2.390282e+05     0.200935           65 
000041@J287/extract/010317228344360559711_Titan_Andrey_S319_G13_V1-1_115-25_008_ali_DW_particles.mrcs J1/imported/010317228344360559711_Titan_Andrey_S319_G13_V1-1_115-25_008_ali_DW.mrc  3207.000000  2018.000000     3.876674   146.796904   160.397382     -1.65762     -3.30962 10833.900391 10209.522461    -10.57564     0.000000     0.000000            1            2            1         6810     0.804928 2.391921e+05     0.038198          126 
000045@J287/extract/010317228344360559711_Titan_Andrey_S319_G13_V1-1_115-25_008_ali_DW_particles.mrcs J1/imported/010317228344360559711_Titan_Andrey_S319_G13_V1-1_115-25_008_ali_DW.mrc  3523.000000  1289.000000    -11.55559   145.244302    58.719706     1.646384     -2.48362 10870.571289 10246.193359    -10.57564     0.000000     0.000000            1            1            1         6810     0.796988 2.393745e+05     0.134597          108 
000057@J287/extract/010317228344360559711_Titan_Andrey_S319_G13_V1-1_115-25_008_ali_DW_particles.mrcs J1/imported/010317228344360559711_Titan_Andrey_S319_G13_V1-1_115-25_008_ali_DW.mrc  2245.000000  3635.000000    62.644218    31.508788   137.515144     1.646384     -1.65762 10865.554688 10241.176758    -10.57564     0.000000     0.000000            1            2            1         6810     0.805167 2.393048e+05     0.139902           39 
000059@J287/extract/010317228344360559711_Titan_Andrey_S319_G13_V1-1_115-25_008_ali_DW_particles.mrcs J1/imported/010317228344360559711_Titan_Andrey_S319_G13_V1-1_115-25_008_ali_DW.mrc  1686.000000  1062.000000    -30.88788   129.469699    -25.93696     -4.13562    -16.52562 10872.789062 10248.411133    -10.57564     0.000000     0.000000            1            1            1         6810     0.802792 2.388221e+05     0.138960          153 
000003@J287/extract/010317901955321328676_Titan_Andrey_S319_G13_V1-1_112-18_004_ali_DW_particles.mrcs J1/imported/010317901955321328676_Titan_Andrey_S319_G13_V1-1_112-18_004_ali_DW.mrc  1699.000000  3805.000000    -86.08133    54.357623    26.050498     0.820384     -2.48362 10489.286133 10272.620117   267.861877     0.000000     0.000000            1            1            1         6811     0.800786 2.392518e+05     0.044476           63 
000007@J287/extract/010317901955321328676_Titan_Andrey_S319_G13_V1-1_112-18_004_ali_DW_particles.mrcs J1/imported/010317901955321328676_Titan_Andrey_S319_G13_V1-1_112-18_004_ali_DW.mrc   323.000000  3266.000000    -43.33581   106.377194   -117.85795    14.036384     -4.96162 10439.895508 10223.229492   267.861877     0.000000     0.000000            1            2            1         6811     0.800697 2.387567e+05     0.416680           87 
000012@J287/extract/010317901955321328676_Titan_Andrey_S319_G13_V1-1_112-18_004_ali_DW_particles.mrcs J1/imported/010317901955321328676_Titan_Andrey_S319_G13_V1-1_112-18_004_ali_DW.mrc  1258.000000  1075.000000    11.851420   132.718544     -6.32733     -0.00562     1.646384 10369.661133 10152.995117   267.861877     0.000000     0.000000            1            1            1         6811     0.795918 2.386436e+05     0.082158           74 
000013@J287/extract/010317901955321328676_Titan_Andrey_S319_G13_V1-1_112-18_004_ali_DW_particles.mrcs J1/imported/010317901955321328676_Titan_Andrey_S319_G13_V1-1_112-18_004_ali_DW.mrc  5566.000000  1872.000000   134.962063    53.669047     -0.11903     -0.83162     5.776384 10620.808594 10404.142578   267.861877     0.000000     0.000000            1            2            1         6811     0.821908 2.387878e+05     0.122915           33 
000019@J287/extract/010317901955321328676_Titan_Andrey_S319_G13_V1-1_112-18_004_ali_DW_particles.mrcs J1/imported/010317901955321328676_Titan_Andrey_S319_G13_V1-1_112-18_004_ali_DW.mrc  1661.000000  2547.000000    -40.60599   114.011667   135.269850     -1.65762     -2.48362 10378.514648 10161.848633   267.861877     0.000000     0.000000            1            1            1         6811     0.808046 2.391255e+05     0.177379          110 
000024@J287/extract/010317901955321328676_Titan_Andrey_S319_G13_V1-1_112-18_004_ali_DW_particles.mrcs J1/imported/010317901955321328676_Titan_Andrey_S319_G13_V1-1_112-18_004_ali_DW.mrc  1069.000000   976.000000   -139.02829   112.611350    19.039594     1.646384     1.646384 10364.593750 10147.927734   267.861877     0.000000     0.000000            1            2            1         6811     0.796677 2.389326e+05     0.260930           42 
000031@J287/extract/010317901955321328676_Titan_Andrey_S319_G13_V1-1_112-18_004_ali_DW_particles.mrcs J1/imported/010317901955321328676_Titan_Andrey_S319_G13_V1-1_112-18_004_ali_DW.mrc  4655.000000   507.000000   -122.80770    56.685946   -133.10240     -2.48362     0.820384 10626.562500 10409.896484   267.861877     0.000000     0.000000            1            1            1         6811     0.809226 2.391948e+05     0.111164           89 
000032@J287/extract/010317901955321328676_Titan_Andrey_S319_G13_V1-1_112-18_004_ali_DW_particles.mrcs J1/imported/010317901955321328676_Titan_Andrey_S319_G13_V1-1_112-18_004_ali_DW.mrc  3393.000000  3729.000000   108.777451    93.300221   136.819444     -0.00562     -0.83162 10568.051758 10351.385742   267.861877     0.000000     0.000000            1            2            1         6811     0.803483 2.392318e+05     0.060477           94 
000033@J287/extract/010317901955321328676_Titan_Andrey_S319_G13_V1-1_112-18_004_ali_DW_particles.mrcs J1/imported/010317901955321328676_Titan_Andrey_S319_G13_V1-1_112-18_004_ali_DW.mrc  5035.000000  3682.000000    -42.09535   148.081082    -60.23354     0.820384     1.646384 10627.984375 10411.318359   267.861877     0.000000     0.000000            1            1            1         6811     0.810605 2.390404e+05     0.233196          117 
000035@J287/extract/010317901955321328676_Titan_Andrey_S319_G13_V1-1_112-18_004_ali_DW_particles.mrcs J1/imported/010317901955321328676_Titan_Andrey_S319_G13_V1-1_112-18_004_ali_DW.mrc  2219.000000   969.000000   107.353222    92.126744   123.700265     -3.30962     -7.43962 10424.951172 10208.285156   267.861877     0.000000     0.000000            1            2            1         6811     0.809265 2.392561e+05     0.060960          108 
000036@J287/extract/010317901955321328676_Titan_Andrey_S319_G13_V1-1_112-18_004_ali_DW_particles.mrcs J1/imported/010317901955321328676_Titan_Andrey_S319_G13_V1-1_112-18_004_ali_DW.mrc   482.000000   522.000000   -106.31835    82.544244    46.922332     -0.00562     0.820384 10334.446289 10117.780273   267.861877     0.000000     0.000000            1            1            1         6811     0.809434 2.388396e+05     0.129078           26 
000040@J287/extract/010317901955321328676_Titan_Andrey_S319_G13_V1-1_112-18_004_ali_DW_particles.mrcs J1/imported/010317901955321328676_Titan_Andrey_S319_G13_V1-1_112-18_004_ali_DW.mrc  5605.000000  3317.000000   -109.68818   116.957398    82.463634     2.472384     -0.83162 10626.551758 10409.885742   267.861877     0.000000     0.000000            1            2            1         6811     0.802478 2.391295e+05     0.093406           37 
000041@J287/extract/010317901955321328676_Titan_Andrey_S319_G13_V1-1_112-18_004_ali_DW_particles.mrcs J1/imported/010317901955321328676_Titan_Andrey_S319_G13_V1-1_112-18_004_ali_DW.mrc  5532.000000  1012.000000    -48.61353    77.351106   161.464688     -0.83162     -2.48362 10665.940430 10449.274414   267.861877     0.000000     0.000000            1            1            1         6811     0.813344 2.390601e+05     0.063672           49 
000045@J287/extract/010317901955321328676_Titan_Andrey_S319_G13_V1-1_112-18_004_ali_DW_particles.mrcs J1/imported/010317901955321328676_Titan_Andrey_S319_G13_V1-1_112-18_004_ali_DW.mrc  1781.000000  1074.000000   164.900706    73.397152   138.077669     0.820384     -0.83162 10394.215820 10177.549805   267.861877     0.000000     0.000000            1            2            1         6811     0.808783 2.392328e+05     0.189122           38 
000048@J287/extract/010317901955321328676_Titan_Andrey_S319_G13_V1-1_112-18_004_ali_DW_particles.mrcs J1/imported/010317901955321328676_Titan_Andrey_S319_G13_V1-1_112-18_004_ali_DW.mrc  2466.000000  1886.000000    -73.95827    81.854622    -54.33990     0.820384     2.472384 10390.567383 10173.901367   267.861877     0.000000     0.000000            1            1            1         6811     0.820021 2.388639e+05     0.076557           39 
000051@J287/extract/010317901955321328676_Titan_Andrey_S319_G13_V1-1_112-18_004_ali_DW_particles.mrcs J1/imported/010317901955321328676_Titan_Andrey_S319_G13_V1-1_112-18_004_ali_DW.mrc   882.000000   533.000000    -45.86612    37.826095    97.322619     0.820384     -3.30962 10368.608398 10151.942383   267.861877     0.000000     0.000000            1            2            1         6811     0.800001 2.390506e+05     0.110035           25 
000053@J287/extract/010317901955321328676_Titan_Andrey_S319_G13_V1-1_112-18_004_ali_DW_particles.mrcs J1/imported/010317901955321328676_Titan_Andrey_S319_G13_V1-1_112-18_004_ali_DW.mrc   393.000000  3397.000000    98.555688    70.403377   151.909665     -0.00562     -0.00562 10450.683594 10234.017578   267.861877     0.000000     0.000000            1            1            1         6811     0.807542 2.388990e+05     0.089050          247 
000054@J287/extract/010317901955321328676_Titan_Andrey_S319_G13_V1-1_112-18_004_ali_DW_particles.mrcs J1/imported/010317901955321328676_Titan_Andrey_S319_G13_V1-1_112-18_004_ali_DW.mrc  3690.000000  3346.000000    -84.75718   131.886586    -34.04971     -1.65762     4.950384 10546.850586 10330.184570   267.861877     0.000000     0.000000            1            2            1         6811     0.808758 2.389525e+05     0.109572           12 
000055@J287/extract/010317901955321328676_Titan_Andrey_S319_G13_V1-1_112-18_004_ali_DW_particles.mrcs J1/imported/010317901955321328676_Titan_Andrey_S319_G13_V1-1_112-18_004_ali_DW.mrc   219.000000   445.000000   120.264657    38.283976    79.100624     2.472384     -2.48362 10310.344727 10093.678711   267.861877     0.000000     0.000000            1            1            1         6811     0.790383 2.389324e+05     0.107765           59 
000056@J287/extract/010317901955321328676_Titan_Andrey_S319_G13_V1-1_112-18_004_ali_DW_particles.mrcs J1/imported/010317901955321328676_Titan_Andrey_S319_G13_V1-1_112-18_004_ali_DW.mrc  3512.000000  3303.000000    99.299057   114.492975    -97.43108     -1.65762     0.820384 10530.915039 10314.249023   267.861877     0.000000     0.000000            1            2            1         6811     0.807746 2.390572e+05     0.122327           80 
000057@J287/extract/010317901955321328676_Titan_Andrey_S319_G13_V1-1_112-18_004_ali_DW_particles.mrcs J1/imported/010317901955321328676_Titan_Andrey_S319_G13_V1-1_112-18_004_ali_DW.mrc  1048.000000  1878.000000    -82.06887    40.401749    12.643267     0.820384     -4.13562 10352.375977 10135.709961   267.861877     0.000000     0.000000            1            1            1         6811     0.814225 2.390200e+05     0.249800           33 
000066@J287/extract/010317901955321328676_Titan_Andrey_S319_G13_V1-1_112-18_004_ali_DW_particles.mrcs J1/imported/010317901955321328676_Titan_Andrey_S319_G13_V1-1_112-18_004_ali_DW.mrc   970.000000  1099.000000    93.537126   106.917882    41.278287     -1.65762     -2.48362 10356.698242 10140.032227   267.861877     0.000000     0.000000            1            2            1         6811     0.802655 2.389781e+05     0.181692           60 
000072@J287/extract/010317901955321328676_Titan_Andrey_S319_G13_V1-1_112-18_004_ali_DW_particles.mrcs J1/imported/010317901955321328676_Titan_Andrey_S319_G13_V1-1_112-18_004_ali_DW.mrc  5045.000000  1395.000000    89.523521    46.608701   -142.16493     4.124384     -0.83162 10596.141602 10379.475586   267.861877     0.000000     0.000000            1            1            1         6811     0.805383 2.392680e+05     0.059330           68 
000001@J287/extract/010319376574646821598_Titan_Andrey_S319_G13_V1-1_3nd_299-14_008_ali_DW_particles.mrcs J1/imported/010319376574646821598_Titan_Andrey_S319_G13_V1-1_3nd_299-14_008_ali_DW.mrc  2506.000000  3650.000000   -103.03916    56.975132   -157.63012     -0.83162     0.820384 15413.481445 14697.083008     -9.37892     0.000000     0.000000            1            2            1         6812     0.802046 2.382953e+05     0.094799           66 
000004@J287/extract/010319376574646821598_Titan_Andrey_S319_G13_V1-1_3nd_299-14_008_ali_DW_particles.mrcs J1/imported/010319376574646821598_Titan_Andrey_S319_G13_V1-1_3nd_299-14_008_ali_DW.mrc  2111.000000  2847.000000    -49.31820   127.763684    80.670355     0.820384     -2.48362 15312.214844 14595.816406     -9.37892     0.000000     0.000000            1            1            1         6812     0.806922 2.383695e+05     0.057212           22 
000005@J287/extract/010319376574646821598_Titan_Andrey_S319_G13_V1-1_3nd_299-14_008_ali_DW_particles.mrcs J1/imported/010319376574646821598_Titan_Andrey_S319_G13_V1-1_3nd_299-14_008_ali_DW.mrc   141.000000  2005.000000    -74.77849    51.540582   134.789531     -4.13562     4.950384 15485.832031 14769.433594     -9.37892     0.000000     0.000000            1            2            1         6812     0.785937 2.386046e+05     0.182772           34 
000007@J287/extract/010319376574646821598_Titan_Andrey_S319_G13_V1-1_3nd_299-14_008_ali_DW_particles.mrcs J1/imported/010319376574646821598_Titan_Andrey_S319_G13_V1-1_3nd_299-14_008_ali_DW.mrc  4693.000000  2368.000000   -121.99916   140.759704    -30.30284     1.646384     3.298384 15239.704102 14523.305664     -9.37892     0.000000     0.000000            1            1            1         6812     0.796225 2.386243e+05     0.200170           65 
000015@J287/extract/010319376574646821598_Titan_Andrey_S319_G13_V1-1_3nd_299-14_008_ali_DW_particles.mrcs J1/imported/010319376574646821598_Titan_Andrey_S319_G13_V1-1_3nd_299-14_008_ali_DW.mrc  1847.000000  2380.000000    -40.67690   119.324322    60.237991     -3.30962     2.472384 15285.349609 14568.951172     -9.37892     0.000000     0.000000            1            2            1         6812     0.804121 2.382339e+05     0.133260          104 
000016@J287/extract/010319376574646821598_Titan_Andrey_S319_G13_V1-1_3nd_299-14_008_ali_DW_particles.mrcs J1/imported/010319376574646821598_Titan_Andrey_S319_G13_V1-1_3nd_299-14_008_ali_DW.mrc  1013.000000  1719.000000    -29.56935   148.199388    54.441524     -2.48362     -2.48362 15365.781250 14649.382812     -9.37892     0.000000     0.000000            1            1            1         6812     0.822228 2.379192e+05     0.216074           44 
000017@J287/extract/010319376574646821598_Titan_Andrey_S319_G13_V1-1_3nd_299-14_008_ali_DW_particles.mrcs J1/imported/010319376574646821598_Titan_Andrey_S319_G13_V1-1_3nd_299-14_008_ali_DW.mrc  2963.000000  3462.000000   -158.63684   117.764941   -149.43040     -0.83162     -0.83162 15351.803711 14635.405273     -9.37892     0.000000     0.000000            1            2            1         6812     0.807262 2.383395e+05     0.213859           24 
000019@J287/extract/010319376574646821598_Titan_Andrey_S319_G13_V1-1_3nd_299-14_008_ali_DW_particles.mrcs J1/imported/010319376574646821598_Titan_Andrey_S319_G13_V1-1_3nd_299-14_008_ali_DW.mrc  1814.000000  3206.000000    28.496003    27.368265    -58.10496     3.298384     -0.00562 15385.211914 14668.813477     -9.37892     0.000000     0.000000            1            1            1         6812     0.826000 2.380390e+05     0.164380           16 
000023@J287/extract/010319376574646821598_Titan_Andrey_S319_G13_V1-1_3nd_299-14_008_ali_DW_particles.mrcs J1/imported/010319376574646821598_Titan_Andrey_S319_G13_V1-1_3nd_299-14_008_ali_DW.mrc  3833.000000   866.000000    -12.03915    50.672683   -113.70921     1.646384     3.298384 15251.542969 14535.144531     -9.37892     0.000000     0.000000            1            2            1         6812     0.784948 2.386884e+05     0.086380           75 
000026@J287/extract/010319376574646821598_Titan_Andrey_S319_G13_V1-1_3nd_299-14_008_ali_DW_particles.mrcs J1/imported/010319376574646821598_Titan_Andrey_S319_G13_V1-1_3nd_299-14_008_ali_DW.mrc  2295.000000  2500.000000    53.031454   127.740430    -26.27169     1.646384     2.472384 15260.580078 14544.181641     -9.37892     0.000000     0.000000            1            1            1         6812     0.815646 2.385669e+05     0.079955           62 
000032@J287/extract/010319376574646821598_Titan_Andrey_S319_G13_V1-1_3nd_299-14_008_ali_DW_particles.mrcs J1/imported/010319376574646821598_Titan_Andrey_S319_G13_V1-1_3nd_299-14_008_ali_DW.mrc  2157.000000  3092.000000    -42.28729   135.671388    -31.83285     2.472384     -0.00562 15342.961914 14626.563477     -9.37892     0.000000     0.000000            1            2            1         6812     0.809130 2.384120e+05     0.214207           46 
000033@J287/extract/010319376574646821598_Titan_Andrey_S319_G13_V1-1_3nd_299-14_008_ali_DW_particles.mrcs J1/imported/010319376574646821598_Titan_Andrey_S319_G13_V1-1_3nd_299-14_008_ali_DW.mrc   319.000000  3639.000000   141.190500   101.314173    -22.83313     -0.83162     1.646384 15537.730469 14821.332031     -9.37892     0.000000     0.000000            1            1            1         6812     0.812269 2.384418e+05     0.096090          101 
000035@J287/extract/010319376574646821598_Titan_Andrey_S319_G13_V1-1_3nd_299-14_008_ali_DW_particles.mrcs J1/imported/010319376574646821598_Titan_Andrey_S319_G13_V1-1_3nd_299-14_008_ali_DW.mrc  5615.000000  2101.000000    69.771655   116.281370    -84.35340     -0.00562     -1.65762 15274.967773 14558.569336     -9.37892     0.000000     0.000000            1            2            1         6812     0.788351 2.381347e+05     0.058840           36 
000038@J287/extract/010319376574646821598_Titan_Andrey_S319_G13_V1-1_3nd_299-14_008_ali_DW_particles.mrcs J1/imported/010319376574646821598_Titan_Andrey_S319_G13_V1-1_3nd_299-14_008_ali_DW.mrc   802.000000  1693.000000    65.864393    40.682115    -48.39222     -0.00562     0.820384 15397.332031 14680.933594     -9.37892     0.000000     0.000000            1            1            1         6812     0.828283 2.376284e+05     0.112550           60 
000047@J287/extract/010319376574646821598_Titan_Andrey_S319_G13_V1-1_3nd_299-14_008_ali_DW_particles.mrcs J1/imported/010319376574646821598_Titan_Andrey_S319_G13_V1-1_3nd_299-14_008_ali_DW.mrc  4359.000000  1671.000000   105.928751    90.954468   138.705916     4.950384     0.820384 15208.241211 14491.842773     -9.37892     0.000000     0.000000            1            2            1         6812     0.804254 2.381935e+05     0.052367           87 
000002@J287/extract/010320765822375468395_Titan_Andrey_S319_G13_V1-1_3nd_302-17_006_ali_DW_particles.mrcs J1/imported/010320765822375468395_Titan_Andrey_S319_G13_V1-1_3nd_302-17_006_ali_DW.mrc  1075.000000  3813.000000     3.251327    83.743232    34.725336     -0.83162     -0.83162 11598.883789 10882.518555   233.842804     0.000000     0.000000            1            1            1         6813     0.812198 2.386952e+05     0.344170           47 
000004@J287/extract/010320765822375468395_Titan_Andrey_S319_G13_V1-1_3nd_302-17_006_ali_DW_particles.mrcs J1/imported/010320765822375468395_Titan_Andrey_S319_G13_V1-1_3nd_302-17_006_ali_DW.mrc  1036.000000  1787.000000    -55.49562   133.923265    44.877010     2.472384     -0.00562 11498.625977 10782.260742   233.842804     0.000000     0.000000            1            2            1         6813     0.794517 2.393030e+05     0.110582           96 
000017@J287/extract/010320765822375468395_Titan_Andrey_S319_G13_V1-1_3nd_302-17_006_ali_DW_particles.mrcs J1/imported/010320765822375468395_Titan_Andrey_S319_G13_V1-1_3nd_302-17_006_ali_DW.mrc  5616.000000  3795.000000    15.769307    59.505427    93.090023     -7.43962     -0.83162 11680.231445 10963.866211   233.842804     0.000000     0.000000            1            1            1         6813     0.803519 2.387471e+05     0.156818           61 
000018@J287/extract/010320765822375468395_Titan_Andrey_S319_G13_V1-1_3nd_302-17_006_ali_DW_particles.mrcs J1/imported/010320765822375468395_Titan_Andrey_S319_G13_V1-1_3nd_302-17_006_ali_DW.mrc  3182.000000  1141.000000   136.886031    92.918743   -146.54342     -0.00562     -0.83162 11494.361328 10777.996094   233.842804     0.000000     0.000000            1            2            1         6813     0.807578 2.387556e+05     0.115660           33 
000023@J287/extract/010320765822375468395_Titan_Andrey_S319_G13_V1-1_3nd_302-17_006_ali_DW_particles.mrcs J1/imported/010320765822375468395_Titan_Andrey_S319_G13_V1-1_3nd_302-17_006_ali_DW.mrc  2091.000000  2281.000000   161.034759   130.941491   171.984585     -2.48362     -0.00562 11473.884766 10757.519531   233.842804     0.000000     0.000000            1            1            1         6813     0.797554 2.389147e+05     0.169799           50 
000026@J287/extract/010320765822375468395_Titan_Andrey_S319_G13_V1-1_3nd_302-17_006_ali_DW_particles.mrcs J1/imported/010320765822375468395_Titan_Andrey_S319_G13_V1-1_3nd_302-17_006_ali_DW.mrc  1765.000000  3896.000000   128.806863   118.065664   166.769058     0.820384     0.820384 11606.223633 10889.858398   233.842804     0.000000     0.000000            1            2            1         6813     0.817040 2.389134e+05     0.250613           17 
000028@J287/extract/010320765822375468395_Titan_Andrey_S319_G13_V1-1_3nd_302-17_006_ali_DW_particles.mrcs J1/imported/010320765822375468395_Titan_Andrey_S319_G13_V1-1_3nd_302-17_006_ali_DW.mrc  2185.000000   539.000000   -158.42638    83.155392    86.859624     0.820384     -0.00562 11579.889648 10863.524414   233.842804     0.000000     0.000000            1            1            1         6813     0.812289 2.386871e+05     0.090493          119 
000030@J287/extract/010320765822375468395_Titan_Andrey_S319_G13_V1-1_3nd_302-17_006_ali_DW_particles.mrcs J1/imported/010320765822375468395_Titan_Andrey_S319_G13_V1-1_3nd_302-17_006_ali_DW.mrc  4222.000000   387.000000    21.491571    82.480146    23.765863     -0.00562     -0.83162 11554.531250 10838.166016   233.842804     0.000000     0.000000            1            2            1         6813     0.804243 2.387455e+05     0.104408           54 
000034@J287/extract/010320765822375468395_Titan_Andrey_S319_G13_V1-1_3nd_302-17_006_ali_DW_particles.mrcs J1/imported/010320765822375468395_Titan_Andrey_S319_G13_V1-1_3nd_302-17_006_ali_DW.mrc  5211.000000  2336.000000   172.041485   103.563897    -98.29002     4.950384     9.080384 11589.125977 10872.760742   233.842804     0.000000     0.000000            1            1            1         6813     0.799794 2.385114e+05     0.126731           32 
000041@J287/extract/010320765822375468395_Titan_Andrey_S319_G13_V1-1_3nd_302-17_006_ali_DW_particles.mrcs J1/imported/010320765822375468395_Titan_Andrey_S319_G13_V1-1_3nd_302-17_006_ali_DW.mrc  2427.000000  3364.000000   -155.54389    73.437942   -173.82103     -1.65762     -0.00562 11551.554688 10835.189453   233.842804     0.000000     0.000000            1            2            1         6813     0.815677 2.390349e+05     0.149261           27 
000043@J287/extract/010320765822375468395_Titan_Andrey_S319_G13_V1-1_3nd_302-17_006_ali_DW_particles.mrcs J1/imported/010320765822375468395_Titan_Andrey_S319_G13_V1-1_3nd_302-17_006_ali_DW.mrc  4445.000000  3734.000000   -159.78806    74.649420    24.997046     0.820384     -0.00562 11645.714844 10929.349609   233.842804     0.000000     0.000000            1            1            1         6813     0.805259 2.389113e+05     0.227953           90 
000046@J287/extract/010320765822375468395_Titan_Andrey_S319_G13_V1-1_3nd_302-17_006_ali_DW_particles.mrcs J1/imported/010320765822375468395_Titan_Andrey_S319_G13_V1-1_3nd_302-17_006_ali_DW.mrc   549.000000   990.000000     8.909140   102.940518   -152.68117     -0.00562     0.820384 11555.471680 10839.106445   233.842804     0.000000     0.000000            1            2            1         6813     0.811466 2.387264e+05     0.085927           26 
000048@J287/extract/010320765822375468395_Titan_Andrey_S319_G13_V1-1_3nd_302-17_006_ali_DW_particles.mrcs J1/imported/010320765822375468395_Titan_Andrey_S319_G13_V1-1_3nd_302-17_006_ali_DW.mrc   658.000000  1843.000000   156.494136    83.178745    18.197047     -0.00562     -0.00562 11504.675781 10788.310547   233.842804     0.000000     0.000000            1            1            1         6813     0.797736 2.391657e+05     0.103151           39 
000050@J287/extract/010320765822375468395_Titan_Andrey_S319_G13_V1-1_3nd_302-17_006_ali_DW_particles.mrcs J1/imported/010320765822375468395_Titan_Andrey_S319_G13_V1-1_3nd_302-17_006_ali_DW.mrc  2061.000000  1340.000000     6.125728    47.514029   107.927883     2.472384     4.124384 11501.798828 10785.433594   233.842804     0.000000     0.000000            1            2            1         6813     0.798476 2.391610e+05     0.320177           97 
000053@J287/extract/010320765822375468395_Titan_Andrey_S319_G13_V1-1_3nd_302-17_006_ali_DW_particles.mrcs J1/imported/010320765822375468395_Titan_Andrey_S319_G13_V1-1_3nd_302-17_006_ali_DW.mrc   667.000000  3389.000000    -61.68518   107.385015    24.454099     1.646384     -1.65762 11564.780273 10848.415039   233.842804     0.000000     0.000000            1            1            1         6813     0.814934 2.386796e+05     0.222678           67 
000055@J287/extract/010320765822375468395_Titan_Andrey_S319_G13_V1-1_3nd_302-17_006_ali_DW_particles.mrcs J1/imported/010320765822375468395_Titan_Andrey_S319_G13_V1-1_3nd_302-17_006_ali_DW.mrc  4152.000000  1035.000000   130.053995   155.870223   162.107656     -1.65762     -3.30962 11515.124023 10798.758789   233.842804     0.000000     0.000000            1            2            1         6813     0.805724 2.388827e+05     0.099626           52 
000056@J287/extract/010320765822375468395_Titan_Andrey_S319_G13_V1-1_3nd_302-17_006_ali_DW_particles.mrcs J1/imported/010320765822375468395_Titan_Andrey_S319_G13_V1-1_3nd_302-17_006_ali_DW.mrc  1157.000000  1576.000000   -103.61743    89.767783    -63.70762     1.646384     0.820384 11504.920898 10788.555664   233.842804     0.000000     0.000000            1            1            1         6813     0.812930 2.387515e+05     0.061239          188 
000057@J287/extract/010320765822375468395_Titan_Andrey_S319_G13_V1-1_3nd_302-17_006_ali_DW_particles.mrcs J1/imported/010320765822375468395_Titan_Andrey_S319_G13_V1-1_3nd_302-17_006_ali_DW.mrc   433.000000   770.000000    -62.32430     4.724866   -158.04776     -0.00562     1.646384 11576.430664 10860.065430   233.842804     0.000000     0.000000            1            2            1         6813     0.812781 2.386678e+05     0.288673           30 
000001@J287/extract/010320889155559852741_Titan_Andrey_S319_G13_V1-1_112-25_007_ali_DW_particles.mrcs J1/imported/010320889155559852741_Titan_Andrey_S319_G13_V1-1_112-25_007_ali_DW.mrc  5375.000000  1946.000000   -113.05616    38.360552    23.962373     -1.65762     -1.65762  9084.876953  8812.407227    33.009697     0.000000     0.000000            1            1            1         6814     0.821477 2.414506e+05     0.408573            9 
000003@J287/extract/010320889155559852741_Titan_Andrey_S319_G13_V1-1_112-25_007_ali_DW_particles.mrcs J1/imported/010320889155559852741_Titan_Andrey_S319_G13_V1-1_112-25_007_ali_DW.mrc  4656.000000  3685.000000    26.383628    41.130950    -82.82289     -0.00562     0.820384  9178.262695  8905.792969    33.009697     0.000000     0.000000            1            2            1         6814     0.827875 2.410966e+05     0.240729           23 
000004@J287/extract/010320889155559852741_Titan_Andrey_S319_G13_V1-1_112-25_007_ali_DW_particles.mrcs J1/imported/010320889155559852741_Titan_Andrey_S319_G13_V1-1_112-25_007_ali_DW.mrc  5267.000000   500.000000   -107.78087    86.119662   105.059883     3.298384     3.298384  9215.494141  8943.024414    33.009697     0.000000     0.000000            1            1            1         6814     0.818438 2.412237e+05     0.209458           16 
000006@J287/extract/010320889155559852741_Titan_Andrey_S319_G13_V1-1_112-25_007_ali_DW_particles.mrcs J1/imported/010320889155559852741_Titan_Andrey_S319_G13_V1-1_112-25_007_ali_DW.mrc   584.000000  3950.000000    -76.21849    53.031509   174.181072     0.820384     8.254384  9068.567383  8796.097656    33.009697     0.000000     0.000000            1            2            1         6814     0.817461 2.412668e+05     0.183409           59 
000007@J287/extract/010320889155559852741_Titan_Andrey_S319_G13_V1-1_112-25_007_ali_DW_particles.mrcs J1/imported/010320889155559852741_Titan_Andrey_S319_G13_V1-1_112-25_007_ali_DW.mrc  3380.000000   395.000000   169.299365   119.094390    -81.34733     -0.00562     -0.00562  9065.844727  8793.375000    33.009697     0.000000     0.000000            1            1            1         6814     0.821691 2.411754e+05     0.199559           11 
000009@J287/extract/010320889155559852741_Titan_Andrey_S319_G13_V1-1_112-25_007_ali_DW_particles.mrcs J1/imported/010320889155559852741_Titan_Andrey_S319_G13_V1-1_112-25_007_ali_DW.mrc  1338.000000  3771.000000    -62.92790    96.387336    -89.89715     -0.83162     -0.83162  9104.682617  8832.212891    33.009697     0.000000     0.000000            1            2            1         6814     0.813766 2.411807e+05     0.274968           21 
000014@J287/extract/010320889155559852741_Titan_Andrey_S319_G13_V1-1_112-25_007_ali_DW_particles.mrcs J1/imported/010320889155559852741_Titan_Andrey_S319_G13_V1-1_112-25_007_ali_DW.mrc  1746.000000  1850.000000   -136.96595    56.514600    -42.92517     -1.65762     0.820384  8984.223633  8711.753906    33.009697     0.000000     0.000000            1            1            1         6814     0.825349 2.413981e+05     0.182663          103 
000015@J287/extract/010320889155559852741_Titan_Andrey_S319_G13_V1-1_112-25_007_ali_DW_particles.mrcs J1/imported/010320889155559852741_Titan_Andrey_S319_G13_V1-1_112-25_007_ali_DW.mrc  1536.000000  2996.000000    56.859902   102.543803    -22.65426     2.472384     -4.96162  9038.907227  8766.437500    33.009697     0.000000     0.000000            1            2            1         6814     0.822761 2.413046e+05     0.124889          100 
000018@J287/extract/010320889155559852741_Titan_Andrey_S319_G13_V1-1_112-25_007_ali_DW_particles.mrcs J1/imported/010320889155559852741_Titan_Andrey_S319_G13_V1-1_112-25_007_ali_DW.mrc  1056.000000  2142.000000     8.816296    63.636310   -141.41965     4.950384     -4.13562  8989.047852  8716.578125    33.009697     0.000000     0.000000            1            1            1         6814     0.821126 2.413279e+05     0.328115            9 
000021@J287/extract/010320889155559852741_Titan_Andrey_S319_G13_V1-1_112-25_007_ali_DW_particles.mrcs J1/imported/010320889155559852741_Titan_Andrey_S319_G13_V1-1_112-25_007_ali_DW.mrc   508.000000  1156.000000   -150.32954    41.046062   174.646042     2.472384     -1.65762  9002.602539  8730.132812    33.009697     0.000000     0.000000            1            2            1         6814     0.829805 2.415276e+05     0.185988           35 
000025@J287/extract/010320889155559852741_Titan_Andrey_S319_G13_V1-1_112-25_007_ali_DW_particles.mrcs J1/imported/010320889155559852741_Titan_Andrey_S319_G13_V1-1_112-25_007_ali_DW.mrc  5038.000000  1117.000000    -79.79255    29.701925    -14.03737     -8.26562     -6.61362  9124.693359  8852.223633    33.009697     0.000000     0.000000            1            1            1         6814     0.819870 2.413715e+05     0.191604           17 
000036@J287/extract/010320889155559852741_Titan_Andrey_S319_G13_V1-1_112-25_007_ali_DW_particles.mrcs J1/imported/010320889155559852741_Titan_Andrey_S319_G13_V1-1_112-25_007_ali_DW.mrc  4459.000000  3811.000000   -162.49755    21.177253    93.985159     2.472384     0.820384  9179.766602  8907.296875    33.009697     0.000000     0.000000            1            2            1         6814     0.830787 2.409876e+05     0.563187            5 
000042@J287/extract/010320889155559852741_Titan_Andrey_S319_G13_V1-1_112-25_007_ali_DW_particles.mrcs J1/imported/010320889155559852741_Titan_Andrey_S319_G13_V1-1_112-25_007_ali_DW.mrc  3919.000000  3006.000000   110.275912    99.288745   -103.17762     -1.65762     2.472384  9086.555664  8814.085938    33.009697     0.000000     0.000000            1            1            1         6814     0.827551 2.412020e+05     0.208777           19 
000043@J287/extract/010320889155559852741_Titan_Andrey_S319_G13_V1-1_112-25_007_ali_DW_particles.mrcs J1/imported/010320889155559852741_Titan_Andrey_S319_G13_V1-1_112-25_007_ali_DW.mrc  3855.000000   139.000000   -133.70350   129.581712    95.700494     -1.65762     -2.48362  9109.280273  8836.810547    33.009697     0.000000     0.000000            1            2            1         6814     0.818109 2.410494e+05     0.237388           11 
000046@J287/extract/010320889155559852741_Titan_Andrey_S319_G13_V1-1_112-25_007_ali_DW_particles.mrcs J1/imported/010320889155559852741_Titan_Andrey_S319_G13_V1-1_112-25_007_ali_DW.mrc  4987.000000  2908.000000    25.758598    90.839252    -84.92413     -8.26562     0.820384  9114.485352  8842.015625    33.009697     0.000000     0.000000            1            1            1         6814     0.820656 2.412833e+05     0.183951           46 
000002@J287/extract/010321070648203578901_Titan_Andrey_S319_G13_V1-1_3nd_252-10_002_ali_DW_particles.mrcs J1/imported/010321070648203578901_Titan_Andrey_S319_G13_V1-1_3nd_252-10_002_ali_DW.mrc  3022.000000  3649.000000     -5.13221    63.639935   100.202717     -0.00562     -0.00562  9636.034180  8752.585938    -30.55889     0.000000     0.000000            1            2            1         6815     0.812697 2.398310e+05     0.414050           50 
000005@J287/extract/010321070648203578901_Titan_Andrey_S319_G13_V1-1_3nd_252-10_002_ali_DW_particles.mrcs J1/imported/010321070648203578901_Titan_Andrey_S319_G13_V1-1_3nd_252-10_002_ali_DW.mrc  2717.000000  3136.000000   -138.96781   107.503665    82.810359     4.124384     2.472384  9551.468750  8668.020508    -30.55889     0.000000     0.000000            1            1            1         6815     0.810185 2.397592e+05     0.266563           22 
000006@J287/extract/010321070648203578901_Titan_Andrey_S319_G13_V1-1_3nd_252-10_002_ali_DW_particles.mrcs J1/imported/010321070648203578901_Titan_Andrey_S319_G13_V1-1_3nd_252-10_002_ali_DW.mrc  2051.000000   502.000000   154.835742    53.483084    37.063173     -0.00562     -0.00562  9521.917969  8638.469727    -30.55889     0.000000     0.000000            1            2            1         6815     0.816398 2.397080e+05     0.271117           37 
000010@J287/extract/010321070648203578901_Titan_Andrey_S319_G13_V1-1_3nd_252-10_002_ali_DW_particles.mrcs J1/imported/010321070648203578901_Titan_Andrey_S319_G13_V1-1_3nd_252-10_002_ali_DW.mrc  3479.000000  2435.000000    84.227226    57.305949    52.655129     -3.30962     2.472384  9528.010742  8644.562500    -30.55889     0.000000     0.000000            1            1            1         6815     0.813104 2.400424e+05     0.246179           29 
000016@J287/extract/010321070648203578901_Titan_Andrey_S319_G13_V1-1_3nd_252-10_002_ali_DW_particles.mrcs J1/imported/010321070648203578901_Titan_Andrey_S319_G13_V1-1_3nd_252-10_002_ali_DW.mrc  1523.000000   152.000000    75.166362   138.400090   171.021294     1.646384     1.646384  9535.101562  8651.653320    -30.55889     0.000000     0.000000            1            2            1         6815     0.809049 2.398770e+05     0.223521           22 
000017@J287/extract/010321070648203578901_Titan_Andrey_S319_G13_V1-1_3nd_252-10_002_ali_DW_particles.mrcs J1/imported/010321070648203578901_Titan_Andrey_S319_G13_V1-1_3nd_252-10_002_ali_DW.mrc  3632.000000  2720.000000     -9.11753    30.475747    69.985704     -1.65762     -0.00562  9560.149414  8676.701172    -30.55889     0.000000     0.000000            1            1            1         6815     0.810749 2.401848e+05     0.180463           31 
000030@J287/extract/010321070648203578901_Titan_Andrey_S319_G13_V1-1_3nd_252-10_002_ali_DW_particles.mrcs J1/imported/010321070648203578901_Titan_Andrey_S319_G13_V1-1_3nd_252-10_002_ali_DW.mrc  1036.000000  3533.000000    21.342616    59.477941     1.315404     -4.13562     2.472384  9571.883789  8688.435547    -30.55889     0.000000     0.000000            1            2            1         6815     0.814010 2.400753e+05     0.146586           33 
000031@J287/extract/010321070648203578901_Titan_Andrey_S319_G13_V1-1_3nd_252-10_002_ali_DW_particles.mrcs J1/imported/010321070648203578901_Titan_Andrey_S319_G13_V1-1_3nd_252-10_002_ali_DW.mrc  4407.000000   142.000000   -169.68350   140.343696    -61.17861     0.820384     -1.65762  9687.423828  8803.975586    -30.55889     0.000000     0.000000            1            1            1         6815     0.806135 2.400554e+05     0.238092           81 
000034@J287/extract/010321070648203578901_Titan_Andrey_S319_G13_V1-1_3nd_252-10_002_ali_DW_particles.mrcs J1/imported/010321070648203578901_Titan_Andrey_S319_G13_V1-1_3nd_252-10_002_ali_DW.mrc  1996.000000  1493.000000   -151.50400   152.631735   -127.52004     1.646384     -0.00562  9467.358398  8583.910156    -30.55889     0.000000     0.000000            1            2            1         6815     0.822556 2.401850e+05     0.298312           35 
000042@J287/extract/010321070648203578901_Titan_Andrey_S319_G13_V1-1_3nd_252-10_002_ali_DW_particles.mrcs J1/imported/010321070648203578901_Titan_Andrey_S319_G13_V1-1_3nd_252-10_002_ali_DW.mrc  1666.000000  1539.000000   164.900706    73.397152   -158.17233     -0.83162     -0.00562  9466.979492  8583.531250    -30.55889     0.000000     0.000000            1            1            1         6815     0.818329 2.398606e+05     0.191416           19 
000043@J287/extract/010321070648203578901_Titan_Andrey_S319_G13_V1-1_3nd_252-10_002_ali_DW_particles.mrcs J1/imported/010321070648203578901_Titan_Andrey_S319_G13_V1-1_3nd_252-10_002_ali_DW.mrc   888.000000   499.000000    43.500248    30.240541    34.080539     -2.48362     0.820384  9512.050781  8628.602539    -30.55889     0.000000     0.000000            1            2            1         6815     0.809244 2.397872e+05     0.221223           63 
000048@J287/extract/010321070648203578901_Titan_Andrey_S319_G13_V1-1_3nd_252-10_002_ali_DW_particles.mrcs J1/imported/010321070648203578901_Titan_Andrey_S319_G13_V1-1_3nd_252-10_002_ali_DW.mrc  2832.000000  1856.000000   -169.73393    97.473077    23.285783     2.472384     0.820384  9478.314453  8594.866211    -30.55889     0.000000     0.000000            1            1            1         6815     0.813091 2.401069e+05     0.292416           27 
000049@J287/extract/010321070648203578901_Titan_Andrey_S319_G13_V1-1_3nd_252-10_002_ali_DW_particles.mrcs J1/imported/010321070648203578901_Titan_Andrey_S319_G13_V1-1_3nd_252-10_002_ali_DW.mrc  2738.000000   888.000000   -166.77879    57.708087    30.706803     -1.65762     -0.00562  9514.265625  8630.817383    -30.55889     0.000000     0.000000            1            2            1         6815     0.813404 2.405316e+05     0.160946           55 
000050@J287/extract/010321070648203578901_Titan_Andrey_S319_G13_V1-1_3nd_252-10_002_ali_DW_particles.mrcs J1/imported/010321070648203578901_Titan_Andrey_S319_G13_V1-1_3nd_252-10_002_ali_DW.mrc  1244.000000   401.000000    49.041587   135.615423    56.286065     -1.65762     -0.83162  9517.896484  8634.448242    -30.55889     0.000000     0.000000            1            1            1         6815     0.806752 2.399568e+05     0.069075           51 
000056@J287/extract/010321070648203578901_Titan_Andrey_S319_G13_V1-1_3nd_252-10_002_ali_DW_particles.mrcs J1/imported/010321070648203578901_Titan_Andrey_S319_G13_V1-1_3nd_252-10_002_ali_DW.mrc   684.000000   352.000000    -55.05235   130.749973    -73.19140     0.820384     -1.65762  9518.005859  8634.557617    -30.55889     0.000000     0.000000            1            2            1         6815     0.810230 2.397862e+05     0.252842           11 
000059@J287/extract/010321070648203578901_Titan_Andrey_S319_G13_V1-1_3nd_252-10_002_ali_DW_particles.mrcs J1/imported/010321070648203578901_Titan_Andrey_S319_G13_V1-1_3nd_252-10_002_ali_DW.mrc  5479.000000   726.000000    -39.13344   155.662520    89.531934     -1.65762     -1.65762  9700.689453  8817.241211    -30.55889     0.000000     0.000000            1            1            1         6815     0.811517 2.401163e+05     0.437495           13 
000001@J287/extract/010323970556043470066_Titan_Andrey_S319_G13_V1-1_2nd_149-11_006_ali_DW_particles.mrcs J1/imported/010323970556043470066_Titan_Andrey_S319_G13_V1-1_2nd_149-11_006_ali_DW.mrc  4724.000000  3263.000000     -6.54344    70.174481   171.433979     -0.00562     0.820384 13487.350586 12809.427734   231.088913     0.000000     0.000000            1            2            1         6816     0.809733 2.394496e+05     0.227548            9 
000002@J287/extract/010323970556043470066_Titan_Andrey_S319_G13_V1-1_2nd_149-11_006_ali_DW_particles.mrcs J1/imported/010323970556043470066_Titan_Andrey_S319_G13_V1-1_2nd_149-11_006_ali_DW.mrc  5446.000000  2299.000000    82.057940    38.877663   -125.10246     1.646384     0.820384 13477.202148 12799.279297   231.088913     0.000000     0.000000            1            1            1         6816     0.806336 2.395136e+05     0.038096           69 
000003@J287/extract/010323970556043470066_Titan_Andrey_S319_G13_V1-1_2nd_149-11_006_ali_DW_particles.mrcs J1/imported/010323970556043470066_Titan_Andrey_S319_G13_V1-1_2nd_149-11_006_ali_DW.mrc  4776.000000  2888.000000    10.303987    96.891569    92.964023     -0.83162     -0.00562 13450.344727 12772.421875   231.088913     0.000000     0.000000            1            2            1         6816     0.817062 2.397489e+05     0.135949            9 
000005@J287/extract/010323970556043470066_Titan_Andrey_S319_G13_V1-1_2nd_149-11_006_ali_DW_particles.mrcs J1/imported/010323970556043470066_Titan_Andrey_S319_G13_V1-1_2nd_149-11_006_ali_DW.mrc  4962.000000  1890.000000    34.607315   129.453553    -52.78053     -0.83162     -0.00562 13427.758789 12749.835938   231.088913     0.000000     0.000000            1            1            1         6816     0.795654 2.396308e+05     0.457896           10 
000011@J287/extract/010323970556043470066_Titan_Andrey_S319_G13_V1-1_2nd_149-11_006_ali_DW_particles.mrcs J1/imported/010323970556043470066_Titan_Andrey_S319_G13_V1-1_2nd_149-11_006_ali_DW.mrc   460.000000  3540.000000    54.418182   126.238977    -88.14736     -3.30962     -1.65762 13475.153320 12797.230469   231.088913     0.000000     0.000000            1            2            1         6816     0.812620 2.394916e+05     0.258865           17 
000012@J287/extract/010323970556043470066_Titan_Andrey_S319_G13_V1-1_2nd_149-11_006_ali_DW_particles.mrcs J1/imported/010323970556043470066_Titan_Andrey_S319_G13_V1-1_2nd_149-11_006_ali_DW.mrc   628.000000  2765.000000   179.057262   123.304611    -70.27605     -0.83162     -0.00562 13324.894531 12646.971680   231.088913     0.000000     0.000000            1            1            1         6816     0.789961 2.396717e+05     0.318338           22 
000019@J287/extract/010323970556043470066_Titan_Andrey_S319_G13_V1-1_2nd_149-11_006_ali_DW_particles.mrcs J1/imported/010323970556043470066_Titan_Andrey_S319_G13_V1-1_2nd_149-11_006_ali_DW.mrc  3741.000000  2099.000000   128.960641   126.602589    -86.27346     -4.13562     2.472384 13325.619141 12647.696289   231.088913     0.000000     0.000000            1            2            1         6816     0.807322 2.394391e+05     0.558806           10 
000020@J287/extract/010323970556043470066_Titan_Andrey_S319_G13_V1-1_2nd_149-11_006_ali_DW_particles.mrcs J1/imported/010323970556043470066_Titan_Andrey_S319_G13_V1-1_2nd_149-11_006_ali_DW.mrc  2205.000000  2097.000000   -158.41243    80.749050    68.107671     -4.96162     -4.96162 13260.759766 12582.836914   231.088913     0.000000     0.000000            1            1            1         6816     0.792212 2.398815e+05     0.104532           48 
000022@J287/extract/010323970556043470066_Titan_Andrey_S319_G13_V1-1_2nd_149-11_006_ali_DW_particles.mrcs J1/imported/010323970556043470066_Titan_Andrey_S319_G13_V1-1_2nd_149-11_006_ali_DW.mrc  1691.000000  2073.000000   -168.93980   158.512839    71.724510     0.820384     -0.00562 13254.416992 12576.494141   231.088913     0.000000     0.000000            1            2            1         6816     0.831566 2.393605e+05     0.229845           31 
000023@J287/extract/010323970556043470066_Titan_Andrey_S319_G13_V1-1_2nd_149-11_006_ali_DW_particles.mrcs J1/imported/010323970556043470066_Titan_Andrey_S319_G13_V1-1_2nd_149-11_006_ali_DW.mrc  1407.000000  1564.000000     -3.77136    87.338323    57.111645     -0.00562     -0.00562 13256.373047 12578.450195   231.088913     0.000000     0.000000            1            1            1         6816     0.803704 2.393768e+05     0.178481           27 
000033@J287/extract/010323970556043470066_Titan_Andrey_S319_G13_V1-1_2nd_149-11_006_ali_DW_particles.mrcs J1/imported/010323970556043470066_Titan_Andrey_S319_G13_V1-1_2nd_149-11_006_ali_DW.mrc  4941.000000   332.000000    -98.80832   131.660450    99.089634     -0.00562     1.646384 13549.341797 12871.418945   231.088913     0.000000     0.000000            1            2            1         6816     0.809196 2.394728e+05     0.513121           14 
000035@J287/extract/010323970556043470066_Titan_Andrey_S319_G13_V1-1_2nd_149-11_006_ali_DW_particles.mrcs J1/imported/010323970556043470066_Titan_Andrey_S319_G13_V1-1_2nd_149-11_006_ali_DW.mrc  3841.000000  1266.000000    -88.72870    38.740485   125.084821     -6.61362     3.298384 13374.992188 12697.069336   231.088913     0.000000     0.000000            1            1            1         6816     0.806607 2.392682e+05     0.171499           21 
000037@J287/extract/010323970556043470066_Titan_Andrey_S319_G13_V1-1_2nd_149-11_006_ali_DW_particles.mrcs J1/imported/010323970556043470066_Titan_Andrey_S319_G13_V1-1_2nd_149-11_006_ali_DW.mrc  3082.000000   738.000000   116.022836   153.068255     8.436196     -1.65762     -1.65762 13384.392578 12706.469727   231.088913     0.000000     0.000000            1            2            1         6816     0.811021 2.394350e+05     0.157149            7 
000039@J287/extract/010323970556043470066_Titan_Andrey_S319_G13_V1-1_2nd_149-11_006_ali_DW_particles.mrcs J1/imported/010323970556043470066_Titan_Andrey_S319_G13_V1-1_2nd_149-11_006_ali_DW.mrc  4657.000000  2147.000000   -175.33119    83.098062    -14.12321     -1.65762     -3.30962 13398.965820 12721.042969   231.088913     0.000000     0.000000            1            1            1         6816     0.815280 2.393199e+05     0.175681           14 
000046@J287/extract/010323970556043470066_Titan_Andrey_S319_G13_V1-1_2nd_149-11_006_ali_DW_particles.mrcs J1/imported/010323970556043470066_Titan_Andrey_S319_G13_V1-1_2nd_149-11_006_ali_DW.mrc  3087.000000  3259.000000   173.371041    70.873273   -135.80953     -0.00562     -0.00562 13404.861328 12726.938477   231.088913     0.000000     0.000000            1            2            1         6816     0.807885 2.394849e+05     0.320608           22 
000049@J287/extract/010323970556043470066_Titan_Andrey_S319_G13_V1-1_2nd_149-11_006_ali_DW_particles.mrcs J1/imported/010323970556043470066_Titan_Andrey_S319_G13_V1-1_2nd_149-11_006_ali_DW.mrc   732.000000  2716.000000   130.952646    68.661169    -13.30532     -0.00562     -0.00562 13314.644531 12636.721680   231.088913     0.000000     0.000000            1            1            1         6816     0.782482 2.397502e+05     0.192394            9 
000051@J287/extract/010323970556043470066_Titan_Andrey_S319_G13_V1-1_2nd_149-11_006_ali_DW_particles.mrcs J1/imported/010323970556043470066_Titan_Andrey_S319_G13_V1-1_2nd_149-11_006_ali_DW.mrc  3492.000000  2065.000000    -68.03875    39.068066    57.683300     -1.65762     -0.83162 13309.063477 12631.140625   231.088913     0.000000     0.000000            1            2            1         6816     0.810562 2.394303e+05     0.508405           14 
000023@J287/extract/010324659556234247377_Titan_Andrey_S319_G13_V1-1_3nd_335-10_000_ali_DW_particles.mrcs J1/imported/010324659556234247377_Titan_Andrey_S319_G13_V1-1_3nd_335-10_000_ali_DW.mrc  1774.000000   886.000000    -46.96825    45.622105    -58.15765     -0.00562     0.820384  8384.536133  8274.370117     -6.28796     0.000000     0.000000            1            1            1         6817     0.770034 2.357428e+05     0.084202          418 
000025@J287/extract/010324659556234247377_Titan_Andrey_S319_G13_V1-1_3nd_335-10_000_ali_DW_particles.mrcs J1/imported/010324659556234247377_Titan_Andrey_S319_G13_V1-1_3nd_335-10_000_ali_DW.mrc  3760.000000  2142.000000    -28.70447    50.574123    -37.16130     -4.13562     -0.00562  8409.749023  8299.583008     -6.28796     0.000000     0.000000            1            2            1         6817     0.765728 2.355603e+05     0.016381         1092 
000030@J287/extract/010324659556234247377_Titan_Andrey_S319_G13_V1-1_3nd_335-10_000_ali_DW_particles.mrcs J1/imported/010324659556234247377_Titan_Andrey_S319_G13_V1-1_3nd_335-10_000_ali_DW.mrc   809.000000  3126.000000     6.144170   132.731288    -45.82464     1.646384     0.820384  8412.928711  8302.762695     -6.28796     0.000000     0.000000            1            1            1         6817     0.773894 2.358176e+05     0.222902          107 
000012@J287/extract/010326009626201569375_Titan_Andrey_S319_G13_V1-1_3nd_314-5_000_ali_DW_particles.mrcs J1/imported/010326009626201569375_Titan_Andrey_S319_G13_V1-1_3nd_314-5_000_ali_DW.mrc  3788.000000  1497.000000   -160.13462    40.983225   135.487695     0.820384     -0.83162  7817.336426  7755.426270     5.319799     0.000000     0.000000            1            1            1         6818     0.785764 2.386416e+05     0.066315          164 
000015@J287/extract/010326009626201569375_Titan_Andrey_S319_G13_V1-1_3nd_314-5_000_ali_DW_particles.mrcs J1/imported/010326009626201569375_Titan_Andrey_S319_G13_V1-1_3nd_314-5_000_ali_DW.mrc  2800.000000  3731.000000    37.944594    50.507897    -78.95824     0.820384     -4.96162  7798.130859  7736.220703     5.319799     0.000000     0.000000            1            2            1         6818     0.807422 2.381811e+05     0.187203          116 
000021@J287/extract/010326009626201569375_Titan_Andrey_S319_G13_V1-1_3nd_314-5_000_ali_DW_particles.mrcs J1/imported/010326009626201569375_Titan_Andrey_S319_G13_V1-1_3nd_314-5_000_ali_DW.mrc   686.000000   803.000000    54.922846    28.590608    41.903244     2.472384     -2.48362  7893.891113  7831.980957     5.319799     0.000000     0.000000            1            1            1         6818     0.802312 2.385469e+05     0.170381           46 
000029@J287/extract/010326009626201569375_Titan_Andrey_S319_G13_V1-1_3nd_314-5_000_ali_DW_particles.mrcs J1/imported/010326009626201569375_Titan_Andrey_S319_G13_V1-1_3nd_314-5_000_ali_DW.mrc  1561.000000  3233.000000     1.856103   114.242587    90.953868     -0.83162     0.820384  7798.327637  7736.417480     5.319799     0.000000     0.000000            1            2            1         6818     0.797204 2.384159e+05     0.133941           90 
000032@J287/extract/010326009626201569375_Titan_Andrey_S319_G13_V1-1_3nd_314-5_000_ali_DW_particles.mrcs J1/imported/010326009626201569375_Titan_Andrey_S319_G13_V1-1_3nd_314-5_000_ali_DW.mrc  2912.000000   400.000000    -63.19959   113.724169    99.406459     2.472384     -0.00562  7935.500488  7873.590332     5.319799     0.000000     0.000000            1            1            1         6818     0.803579 2.379589e+05     0.081255          106 
000034@J287/extract/010326009626201569375_Titan_Andrey_S319_G13_V1-1_3nd_314-5_000_ali_DW_particles.mrcs J1/imported/010326009626201569375_Titan_Andrey_S319_G13_V1-1_3nd_314-5_000_ali_DW.mrc  4587.000000  1530.000000   -166.89489    87.902307   -102.38265     -0.00562     -0.00562  7854.337891  7792.427734     5.319799     0.000000     0.000000            1            2            1         6818     0.802050 2.384549e+05     0.166748           88 
000036@J287/extract/010326009626201569375_Titan_Andrey_S319_G13_V1-1_3nd_314-5_000_ali_DW_particles.mrcs J1/imported/010326009626201569375_Titan_Andrey_S319_G13_V1-1_3nd_314-5_000_ali_DW.mrc  5079.000000   857.000000    48.259473    90.626747    67.242480     -2.48362     -7.43962  7914.675293  7852.765137     5.319799     0.000000     0.000000            1            1            1         6818     0.794868 2.383941e+05     0.150562           69 
000001@J287/extract/010327296972305577650_Titan_Andrey_S319_G13_V1-1_103-22_002_ali_DW_particles.mrcs J1/imported/010327296972305577650_Titan_Andrey_S319_G13_V1-1_103-22_002_ali_DW.mrc  1100.000000  2190.000000   -101.77244    63.848789    78.684246     -1.65762     1.646384 13475.782227 12513.948242    -27.85989     0.000000     0.000000            1            2            1         6819     0.791384 2.388895e+05     0.083846           66 
000012@J287/extract/010327296972305577650_Titan_Andrey_S319_G13_V1-1_103-22_002_ali_DW_particles.mrcs J1/imported/010327296972305577650_Titan_Andrey_S319_G13_V1-1_103-22_002_ali_DW.mrc  5498.000000   192.000000   -148.27590    53.518912    -24.02045     -0.83162     -0.83162 13848.416992 12886.583008    -27.85989     0.000000     0.000000            1            1            1         6819     0.789290 2.384786e+05     0.145481           52 
000025@J287/extract/010327296972305577650_Titan_Andrey_S319_G13_V1-1_103-22_002_ali_DW_particles.mrcs J1/imported/010327296972305577650_Titan_Andrey_S319_G13_V1-1_103-22_002_ali_DW.mrc  5218.000000   987.000000    80.696131    96.144142   146.227532     -4.96162     -5.78762 13709.807617 12747.973633    -27.85989     0.000000     0.000000            1            2            1         6819     0.786187 2.387907e+05     0.059422           62 
000027@J287/extract/010327296972305577650_Titan_Andrey_S319_G13_V1-1_103-22_002_ali_DW_particles.mrcs J1/imported/010327296972305577650_Titan_Andrey_S319_G13_V1-1_103-22_002_ali_DW.mrc  2318.000000  3471.000000   -155.57739    78.344772    -72.56286     -0.83162     3.298384 13601.910156 12640.076172    -27.85989     0.000000     0.000000            1            1            1         6819     0.811125 2.380993e+05     0.324398          136 
000031@J287/extract/010327296972305577650_Titan_Andrey_S319_G13_V1-1_103-22_002_ali_DW_particles.mrcs J1/imported/010327296972305577650_Titan_Andrey_S319_G13_V1-1_103-22_002_ali_DW.mrc  3440.000000   666.000000    -63.66834   152.352052   113.536304     4.950384     1.646384 13586.637695 12624.803711    -27.85989     0.000000     0.000000            1            2            1         6819     0.802625 2.384289e+05     0.171626           19 
000032@J287/extract/010327296972305577650_Titan_Andrey_S319_G13_V1-1_103-22_002_ali_DW_particles.mrcs J1/imported/010327296972305577650_Titan_Andrey_S319_G13_V1-1_103-22_002_ali_DW.mrc  2598.000000  2889.000000    -38.72678    71.239733   -125.31338     5.776384     -4.13562 13512.022461 12550.188477    -27.85989     0.000000     0.000000            1            1            1         6819     0.797854 2.386079e+05     0.102628           81 
000034@J287/extract/010327296972305577650_Titan_Andrey_S319_G13_V1-1_103-22_002_ali_DW_particles.mrcs J1/imported/010327296972305577650_Titan_Andrey_S319_G13_V1-1_103-22_002_ali_DW.mrc   279.000000  2447.000000    21.382198    64.921515   -128.07808     5.776384     -4.13562 13544.915039 12583.081055    -27.85989     0.000000     0.000000            1            2            1         6819     0.793975 2.383401e+05     0.151030          197 
000036@J287/extract/010327296972305577650_Titan_Andrey_S319_G13_V1-1_103-22_002_ali_DW_particles.mrcs J1/imported/010327296972305577650_Titan_Andrey_S319_G13_V1-1_103-22_002_ali_DW.mrc  2371.000000  1001.000000   -118.95976    30.610125   -159.99076     -2.48362     1.646384 13517.852539 12556.018555    -27.85989     0.000000     0.000000            1            1            1         6819     0.814261 2.383660e+05     0.059366           38 
000001@J287/extract/010328020343614538415_Titan_Andrey_S319_G13_V1-1_91-10_006_ali_DW_particles.mrcs J1/imported/010328020343614538415_Titan_Andrey_S319_G13_V1-1_91-10_006_ali_DW.mrc  4691.000000  1370.000000   137.840336    34.978816    80.771080     -0.83162     -3.30962 17341.357422 16751.449219   228.002914     0.000000     0.000000            1            2            1         6820     0.809611 2.386290e+05     0.103405           80 
000002@J287/extract/010328020343614538415_Titan_Andrey_S319_G13_V1-1_91-10_006_ali_DW_particles.mrcs J1/imported/010328020343614538415_Titan_Andrey_S319_G13_V1-1_91-10_006_ali_DW.mrc  1774.000000  2246.000000   -103.38608    75.292078    28.137058     1.646384     -2.48362 17332.341797 16742.433594   228.002914     0.000000     0.000000            1            1            1         6820     0.793346 2.383541e+05     0.136205           76 
000006@J287/extract/010328020343614538415_Titan_Andrey_S319_G13_V1-1_91-10_006_ali_DW_particles.mrcs J1/imported/010328020343614538415_Titan_Andrey_S319_G13_V1-1_91-10_006_ali_DW.mrc  2914.000000  1637.000000    -84.83504    61.433338   -178.23821     -2.48362     2.472384 17290.164062 16700.255859   228.002914     0.000000     0.000000            1            2            1         6820     0.812394 2.383333e+05     0.238646           46 
000014@J287/extract/010328020343614538415_Titan_Andrey_S319_G13_V1-1_91-10_006_ali_DW_particles.mrcs J1/imported/010328020343614538415_Titan_Andrey_S319_G13_V1-1_91-10_006_ali_DW.mrc   228.000000  1572.000000     -0.94675    62.293264    -75.97191     -0.00562     -0.83162 17507.808594 16917.900391   228.002914     0.000000     0.000000            1            1            1         6820     0.807304 2.385653e+05     0.148923           13 
000016@J287/extract/010328020343614538415_Titan_Andrey_S319_G13_V1-1_91-10_006_ali_DW_particles.mrcs J1/imported/010328020343614538415_Titan_Andrey_S319_G13_V1-1_91-10_006_ali_DW.mrc  2904.000000  1404.000000   171.973961    77.061770   175.459600     -0.00562     -1.65762 17317.761719 16727.853516   228.002914     0.000000     0.000000            1            2            1         6820     0.799548 2.388466e+05     0.059397           63 
000018@J287/extract/010328020343614538415_Titan_Andrey_S319_G13_V1-1_91-10_006_ali_DW_particles.mrcs J1/imported/010328020343614538415_Titan_Andrey_S319_G13_V1-1_91-10_006_ali_DW.mrc  5222.000000  2532.000000    20.291222   118.152471   162.532517     -0.00562     -0.83162 17340.275391 16750.367188   228.002914     0.000000     0.000000            1            1            1         6820     0.800207 2.382148e+05     0.034791          202 
000021@J287/extract/010328020343614538415_Titan_Andrey_S319_G13_V1-1_91-10_006_ali_DW_particles.mrcs J1/imported/010328020343614538415_Titan_Andrey_S319_G13_V1-1_91-10_006_ali_DW.mrc  5181.000000   601.000000   143.302089    36.462010   -174.37875     2.472384     -0.00562 17454.015625 16864.107422   228.002914     0.000000     0.000000            1            2            1         6820     0.809306 2.385000e+05     0.158372          168 
000024@J287/extract/010328020343614538415_Titan_Andrey_S319_G13_V1-1_91-10_006_ali_DW_particles.mrcs J1/imported/010328020343614538415_Titan_Andrey_S319_G13_V1-1_91-10_006_ali_DW.mrc  2208.000000  3444.000000   -103.54256    84.988176   -108.71105     1.646384     -0.00562 17393.412109 16803.503906   228.002914     0.000000     0.000000            1            1            1         6820     0.795535 2.388505e+05     0.163341          194 
000025@J287/extract/010328020343614538415_Titan_Andrey_S319_G13_V1-1_91-10_006_ali_DW_particles.mrcs J1/imported/010328020343614538415_Titan_Andrey_S319_G13_V1-1_91-10_006_ali_DW.mrc  1816.000000  3634.000000    -13.57175    78.870516    83.200832     -0.00562     -0.00562 17441.798828 16851.890625   228.002914     0.000000     0.000000            1            2            1         6820     0.795946 2.386395e+05     0.136435           32 
000027@J287/extract/010328020343614538415_Titan_Andrey_S319_G13_V1-1_91-10_006_ali_DW_particles.mrcs J1/imported/010328020343614538415_Titan_Andrey_S319_G13_V1-1_91-10_006_ali_DW.mrc  1784.000000  1404.000000    30.197683   116.752026    55.815339     -0.00562     -0.00562 17386.322266 16796.414062   228.002914     0.000000     0.000000            1            1            1         6820     0.808699 2.384462e+05     0.152238           37 
000031@J287/extract/010328020343614538415_Titan_Andrey_S319_G13_V1-1_91-10_006_ali_DW_particles.mrcs J1/imported/010328020343614538415_Titan_Andrey_S319_G13_V1-1_91-10_006_ali_DW.mrc  3669.000000  3110.000000     1.853152   104.172646    -40.29711     -0.00562     -0.83162 17341.812500 16751.904297   228.002914     0.000000     0.000000            1            2            1         6820     0.811150 2.383842e+05     0.052450           82 
000032@J287/extract/010328020343614538415_Titan_Andrey_S319_G13_V1-1_91-10_006_ali_DW_particles.mrcs J1/imported/010328020343614538415_Titan_Andrey_S319_G13_V1-1_91-10_006_ali_DW.mrc   457.000000  3395.000000    53.603518    24.106329   -134.09715     -2.48362     2.472384 17602.503906 17012.595703   228.002914     0.000000     0.000000            1            1            1         6820     0.799904 2.382282e+05     0.177929           15 
000041@J287/extract/010328020343614538415_Titan_Andrey_S319_G13_V1-1_91-10_006_ali_DW_particles.mrcs J1/imported/010328020343614538415_Titan_Andrey_S319_G13_V1-1_91-10_006_ali_DW.mrc  5099.000000  2884.000000   101.653994    87.439510    -93.77813     1.646384     -1.65762 17350.000000 16760.091797   228.002914     0.000000     0.000000            1            2            1         6820     0.808204 2.382817e+05     0.088270           84 
000043@J287/extract/010328020343614538415_Titan_Andrey_S319_G13_V1-1_91-10_006_ali_DW_particles.mrcs J1/imported/010328020343614538415_Titan_Andrey_S319_G13_V1-1_91-10_006_ali_DW.mrc   551.000000   536.000000   -103.86514   147.174349    29.277819     6.602384     -0.00562 17659.908203 17070.000000   228.002914     0.000000     0.000000            1            1            1         6820     0.808242 2.385853e+05     0.183853           33 
000046@J287/extract/010328020343614538415_Titan_Andrey_S319_G13_V1-1_91-10_006_ali_DW_particles.mrcs J1/imported/010328020343614538415_Titan_Andrey_S319_G13_V1-1_91-10_006_ali_DW.mrc  2548.000000  2750.000000   -173.92061    81.898224    87.103763     0.820384     -0.83162 17304.005859 16714.097656   228.002914     0.000000     0.000000            1            2            1         6820     0.808786 2.384875e+05     0.073070           90 
000055@J287/extract/010328020343614538415_Titan_Andrey_S319_G13_V1-1_91-10_006_ali_DW_particles.mrcs J1/imported/010328020343614538415_Titan_Andrey_S319_G13_V1-1_91-10_006_ali_DW.mrc  2537.000000  1988.000000   114.435594    95.610883    46.790116     1.646384     0.820384 17285.306641 16695.398438   228.002914     0.000000     0.000000            1            1            1         6820     0.784733 2.387272e+05     0.125953           56 
000007@J287/extract/010328196551587846377_Titan_Andrey_S319_G13_V1-1_3nd_265-24_005_ali_DW_particles.mrcs J1/imported/010328196551587846377_Titan_Andrey_S319_G13_V1-1_3nd_265-24_005_ali_DW.mrc  4594.000000  2236.000000   103.078951   157.757815   -142.90540     -0.00562     -0.83162 10066.186523  9649.312500   244.009445     0.000000     0.000000            1            1            1         6821     0.812015 2.392395e+05     0.089402           14 
000008@J287/extract/010328196551587846377_Titan_Andrey_S319_G13_V1-1_3nd_265-24_005_ali_DW_particles.mrcs J1/imported/010328196551587846377_Titan_Andrey_S319_G13_V1-1_3nd_265-24_005_ali_DW.mrc  1798.000000  2137.000000    -16.51840   107.840201    -66.85229     0.820384     -1.65762 10009.865234  9592.991211   244.009445     0.000000     0.000000            1            2            1         6821     0.805089 2.393284e+05     0.063433           34 
000009@J287/extract/010328196551587846377_Titan_Andrey_S319_G13_V1-1_3nd_265-24_005_ali_DW_particles.mrcs J1/imported/010328196551587846377_Titan_Andrey_S319_G13_V1-1_3nd_265-24_005_ali_DW.mrc  5378.000000  3112.000000    -50.15539    88.192786   -114.15759     2.472384     0.820384 10163.730469  9746.856445   244.009445     0.000000     0.000000            1            1            1         6821     0.814715 2.394700e+05     0.052872           98 
000013@J287/extract/010328196551587846377_Titan_Andrey_S319_G13_V1-1_3nd_265-24_005_ali_DW_particles.mrcs J1/imported/010328196551587846377_Titan_Andrey_S319_G13_V1-1_3nd_265-24_005_ali_DW.mrc  5445.000000  3737.000000   -144.07336    57.852819    41.566141     -2.48362     2.472384 10250.655273  9833.781250   244.009445     0.000000     0.000000            1            2            1         6821     0.815456 2.394728e+05     0.247330           86 
000026@J287/extract/010328196551587846377_Titan_Andrey_S319_G13_V1-1_3nd_265-24_005_ali_DW_particles.mrcs J1/imported/010328196551587846377_Titan_Andrey_S319_G13_V1-1_3nd_265-24_005_ali_DW.mrc  1001.000000  1433.000000    98.181341    23.422795   -150.51663     4.950384     -4.13562 10013.723633  9596.849609   244.009445     0.000000     0.000000            1            1            1         6821     0.805842 2.392850e+05     0.214412           24 
000029@J287/extract/010328196551587846377_Titan_Andrey_S319_G13_V1-1_3nd_265-24_005_ali_DW_particles.mrcs J1/imported/010328196551587846377_Titan_Andrey_S319_G13_V1-1_3nd_265-24_005_ali_DW.mrc  3299.000000  1051.000000   162.271750   109.866484    74.378756     -6.61362     2.472384 10002.650391  9585.776367   244.009445     0.000000     0.000000            1            2            1         6821     0.810090 2.394437e+05     0.075317           32 
000030@J287/extract/010328196551587846377_Titan_Andrey_S319_G13_V1-1_3nd_265-24_005_ali_DW_particles.mrcs J1/imported/010328196551587846377_Titan_Andrey_S319_G13_V1-1_3nd_265-24_005_ali_DW.mrc  1754.000000  1772.000000   177.677186   130.887069    -60.86722     7.428384     -2.48362 10003.872070  9586.998047   244.009445     0.000000     0.000000            1            1            1         6821     0.801236 2.392054e+05     0.111616           50 
000031@J287/extract/010328196551587846377_Titan_Andrey_S319_G13_V1-1_3nd_265-24_005_ali_DW_particles.mrcs J1/imported/010328196551587846377_Titan_Andrey_S319_G13_V1-1_3nd_265-24_005_ali_DW.mrc  4640.000000  2962.000000    -44.11714    36.307328   172.314973     -0.83162     -0.00562 10144.896484  9728.022461   244.009445     0.000000     0.000000            1            2            1         6821     0.811053 2.393239e+05     0.198629          132 
000037@J287/extract/010328196551587846377_Titan_Andrey_S319_G13_V1-1_3nd_265-24_005_ali_DW_particles.mrcs J1/imported/010328196551587846377_Titan_Andrey_S319_G13_V1-1_3nd_265-24_005_ali_DW.mrc  3136.000000  3849.000000    69.369977    91.533654   168.672762     -6.61362     -0.83162 10179.925781  9763.051758   244.009445     0.000000     0.000000            1            1            1         6821     0.822129 2.389233e+05     0.116672           17 
000040@J287/extract/010328196551587846377_Titan_Andrey_S319_G13_V1-1_3nd_265-24_005_ali_DW_particles.mrcs J1/imported/010328196551587846377_Titan_Andrey_S319_G13_V1-1_3nd_265-24_005_ali_DW.mrc  4912.000000  1538.000000    -64.17695    85.608651   127.595776     -0.00562     -0.00562 10023.892578  9607.018555   244.009445     0.000000     0.000000            1            2            1         6821     0.796004 2.395762e+05     0.188418           54 
000010@J287/extract/010330059898957659024_Titan_Andrey_S319_G13_V1-1_109-7_000_ali_DW_particles.mrcs J1/imported/010330059898957659024_Titan_Andrey_S319_G13_V1-1_109-7_000_ali_DW.mrc  1367.000000  3218.000000   129.874747    94.199201    22.284173     -0.83162     -0.00562 16402.740234 16128.072266    -11.19787     0.000000     0.000000            1            1            1         6822     0.817582 2.395840e+05     0.223689           81 
000011@J287/extract/010330059898957659024_Titan_Andrey_S319_G13_V1-1_109-7_000_ali_DW_particles.mrcs J1/imported/010330059898957659024_Titan_Andrey_S319_G13_V1-1_109-7_000_ali_DW.mrc  2931.000000  1028.000000   -173.93454    91.466985   -126.64543     -0.83162     -0.83162 16443.708984 16169.041992    -11.19787     0.000000     0.000000            1            2            1         6822     0.810125 2.394113e+05     0.143716           18 
000012@J287/extract/010330059898957659024_Titan_Andrey_S319_G13_V1-1_109-7_000_ali_DW_particles.mrcs J1/imported/010330059898957659024_Titan_Andrey_S319_G13_V1-1_109-7_000_ali_DW.mrc  3197.000000  2085.000000   -124.06861    49.237219     -0.05477     -4.96162     -0.00562 16382.917969 16108.250000    -11.19787     0.000000     0.000000            1            1            1         6822     0.814595 2.395092e+05     0.171386           55 
000013@J287/extract/010330059898957659024_Titan_Andrey_S319_G13_V1-1_109-7_000_ali_DW_particles.mrcs J1/imported/010330059898957659024_Titan_Andrey_S319_G13_V1-1_109-7_000_ali_DW.mrc  2580.000000  3043.000000    68.829289    58.955796   151.941231     2.472384     -0.00562 16399.890625 16125.222656    -11.19787     0.000000     0.000000            1            2            1         6822     0.804382 2.395222e+05     0.172915           20 
000018@J287/extract/010330059898957659024_Titan_Andrey_S319_G13_V1-1_109-7_000_ali_DW_particles.mrcs J1/imported/010330059898957659024_Titan_Andrey_S319_G13_V1-1_109-7_000_ali_DW.mrc  2437.000000   969.000000   102.417424   128.503661    78.973408     -0.83162     -0.83162 16436.544922 16161.876953    -11.19787     0.000000     0.000000            1            1            1         6822     0.807591 2.395711e+05     0.235980          191 
000021@J287/extract/010330059898957659024_Titan_Andrey_S319_G13_V1-1_109-7_000_ali_DW_particles.mrcs J1/imported/010330059898957659024_Titan_Andrey_S319_G13_V1-1_109-7_000_ali_DW.mrc  3948.000000  1060.000000   108.667177    86.134425   114.319989     -5.78762     -9.09162 16507.888672 16233.220703    -11.19787     0.000000     0.000000            1            2            1         6822     0.812063 2.397139e+05     0.076813           59 
000022@J287/extract/010330059898957659024_Titan_Andrey_S319_G13_V1-1_109-7_000_ali_DW_particles.mrcs J1/imported/010330059898957659024_Titan_Andrey_S319_G13_V1-1_109-7_000_ali_DW.mrc  3926.000000  2303.000000    40.489559    47.303198     3.623266     -0.83162     -0.00562 16429.369141 16154.700195    -11.19787     0.000000     0.000000            1            1            1         6822     0.809293 2.393826e+05     0.377133           14 
000025@J287/extract/010330059898957659024_Titan_Andrey_S319_G13_V1-1_109-7_000_ali_DW_particles.mrcs J1/imported/010330059898957659024_Titan_Andrey_S319_G13_V1-1_109-7_000_ali_DW.mrc   625.000000  1575.000000   132.269017    62.107314   -146.40637     -1.65762     -0.83162 16412.611328 16137.942383    -11.19787     0.000000     0.000000            1            2            1         6822     0.816117 2.395744e+05     0.318678           51 
000029@J287/extract/010330059898957659024_Titan_Andrey_S319_G13_V1-1_109-7_000_ali_DW_particles.mrcs J1/imported/010330059898957659024_Titan_Andrey_S319_G13_V1-1_109-7_000_ali_DW.mrc  2366.000000  3286.000000   -179.55847    77.050582    55.320474     0.820384     -0.00562 16418.496094 16143.827148    -11.19787     0.000000     0.000000            1            1            1         6822     0.806688 2.394153e+05     0.077287           52 
000035@J287/extract/010330059898957659024_Titan_Andrey_S319_G13_V1-1_109-7_000_ali_DW_particles.mrcs J1/imported/010330059898957659024_Titan_Andrey_S319_G13_V1-1_109-7_000_ali_DW.mrc  2658.000000   677.000000   136.778313    83.356869   -114.66491     -0.83162     -0.00562 16476.609375 16201.941406    -11.19787     0.000000     0.000000            1            2            1         6822     0.811572 2.394544e+05     0.202975           38 
000038@J287/extract/010330059898957659024_Titan_Andrey_S319_G13_V1-1_109-7_000_ali_DW_particles.mrcs J1/imported/010330059898957659024_Titan_Andrey_S319_G13_V1-1_109-7_000_ali_DW.mrc  1751.000000  2885.000000   107.427937    96.918906   123.706162     -0.83162     1.646384 16375.529297 16100.861328    -11.19787     0.000000     0.000000            1            1            1         6822     0.808342 2.396585e+05     0.092900          139 
000041@J287/extract/010330059898957659024_Titan_Andrey_S319_G13_V1-1_109-7_000_ali_DW_particles.mrcs J1/imported/010330059898957659024_Titan_Andrey_S319_G13_V1-1_109-7_000_ali_DW.mrc   645.000000  2895.000000    -43.36667   108.873117    88.382706     1.646384     -1.65762 16381.165039 16106.497070    -11.19787     0.000000     0.000000            1            2            1         6822     0.809268 2.395709e+05     0.164718          107 
000044@J287/extract/010330059898957659024_Titan_Andrey_S319_G13_V1-1_109-7_000_ali_DW_particles.mrcs J1/imported/010330059898957659024_Titan_Andrey_S319_G13_V1-1_109-7_000_ali_DW.mrc  5382.000000  2847.000000    -41.58662    76.203309    -55.95787     0.820384     -0.83162 16593.728516 16319.061523    -11.19787     0.000000     0.000000            1            1            1         6822     0.808395 2.396324e+05     0.055979           46 
000003@J287/extract/010330388215048369738_Titan_Andrey_S319_G13_V1-1_3nd_274-18_000_ali_DW_particles.mrcs J1/imported/010330388215048369738_Titan_Andrey_S319_G13_V1-1_3nd_274-18_000_ali_DW.mrc  4352.000000  2445.000000    -75.42567    40.507541    -54.82702     -4.96162     -4.96162  8694.005859  8611.117188    -19.57847     0.000000     0.000000            1            1            1         6823     0.798944 2.401462e+05     0.277928           58 
000005@J287/extract/010330388215048369738_Titan_Andrey_S319_G13_V1-1_3nd_274-18_000_ali_DW_particles.mrcs J1/imported/010330388215048369738_Titan_Andrey_S319_G13_V1-1_3nd_274-18_000_ali_DW.mrc  4765.000000  3513.000000    55.044045    72.330459    -95.77374     -0.00562     0.820384  8715.618164  8632.729492    -19.57847     0.000000     0.000000            1            2            1         6823     0.802401 2.399915e+05     0.362195           15 
000008@J287/extract/010330388215048369738_Titan_Andrey_S319_G13_V1-1_3nd_274-18_000_ali_DW_particles.mrcs J1/imported/010330388215048369738_Titan_Andrey_S319_G13_V1-1_3nd_274-18_000_ali_DW.mrc  5438.000000  1895.000000   -176.76106   113.700326   -175.35357     -0.00562     -0.83162  8814.946289  8732.057617    -19.57847     0.000000     0.000000            1            1            1         6823     0.810963 2.405042e+05     0.444536           18 
000009@J287/extract/010330388215048369738_Titan_Andrey_S319_G13_V1-1_3nd_274-18_000_ali_DW_particles.mrcs J1/imported/010330388215048369738_Titan_Andrey_S319_G13_V1-1_3nd_274-18_000_ali_DW.mrc   173.000000  2308.000000   -166.92765    97.481539   -108.00919     -1.65762     0.820384  8544.899414  8462.010742    -19.57847     0.000000     0.000000            1            2            1         6823     0.805518 2.394786e+05     0.237671           47 
000011@J287/extract/010330388215048369738_Titan_Andrey_S319_G13_V1-1_3nd_274-18_000_ali_DW_particles.mrcs J1/imported/010330388215048369738_Titan_Andrey_S319_G13_V1-1_3nd_274-18_000_ali_DW.mrc  4279.000000  1243.000000    -55.19548    51.829230   123.704004     2.472384     -1.65762  8778.987305  8696.098633    -19.57847     0.000000     0.000000            1            1            1         6823     0.807943 2.397315e+05     0.245937           22 
000014@J287/extract/010330388215048369738_Titan_Andrey_S319_G13_V1-1_3nd_274-18_000_ali_DW_particles.mrcs J1/imported/010330388215048369738_Titan_Andrey_S319_G13_V1-1_3nd_274-18_000_ali_DW.mrc  4757.000000  3906.000000    -71.47705    39.015353    23.903965     0.820384     -0.00562  8720.651367  8637.762695    -19.57847     0.000000     0.000000            1            2            1         6823     0.798465 2.399612e+05     0.246040           10 
000015@J287/extract/010330388215048369738_Titan_Andrey_S319_G13_V1-1_3nd_274-18_000_ali_DW_particles.mrcs J1/imported/010330388215048369738_Titan_Andrey_S319_G13_V1-1_3nd_274-18_000_ali_DW.mrc  2230.000000  3921.000000    86.920971    23.603997    -77.37873     -1.65762     -1.65762  8517.813477  8434.924805    -19.57847     0.000000     0.000000            1            1            1         6823     0.793947 2.399214e+05     0.138456           52 
000020@J287/extract/010330388215048369738_Titan_Andrey_S319_G13_V1-1_3nd_274-18_000_ali_DW_particles.mrcs J1/imported/010330388215048369738_Titan_Andrey_S319_G13_V1-1_3nd_274-18_000_ali_DW.mrc   924.000000   369.000000    -56.99589    74.775792    78.873532     8.254384     -2.48362  8703.701172  8620.812500    -19.57847     0.000000     0.000000            1            2            1         6823     0.800884 2.398058e+05     0.189659           20 
000022@J287/extract/010330388215048369738_Titan_Andrey_S319_G13_V1-1_3nd_274-18_000_ali_DW_particles.mrcs J1/imported/010330388215048369738_Titan_Andrey_S319_G13_V1-1_3nd_274-18_000_ali_DW.mrc  2665.000000   902.000000    33.309172   148.183819   123.731792     -8.26562     -3.30962  8705.355469  8622.466797    -19.57847     0.000000     0.000000            1            1            1         6823     0.816013 2.398404e+05     0.198748           16 
000035@J287/extract/010330388215048369738_Titan_Andrey_S319_G13_V1-1_3nd_274-18_000_ali_DW_particles.mrcs J1/imported/010330388215048369738_Titan_Andrey_S319_G13_V1-1_3nd_274-18_000_ali_DW.mrc  4631.000000   519.000000   126.698697    67.433070     -9.50317     0.820384     0.820384  8902.021484  8819.132812    -19.57847     0.000000     0.000000            1            2            1         6823     0.801610 2.396280e+05     0.224332           58 
000042@J287/extract/010330388215048369738_Titan_Andrey_S319_G13_V1-1_3nd_274-18_000_ali_DW_particles.mrcs J1/imported/010330388215048369738_Titan_Andrey_S319_G13_V1-1_3nd_274-18_000_ali_DW.mrc  3298.000000  3100.000000     0.308211    44.352850     -0.95197     -0.00562     1.646384  8586.931641  8504.042969    -19.57847     0.000000     0.000000            1            1            1         6823     0.796940 2.396519e+05     0.243928            9 
000043@J287/extract/010330388215048369738_Titan_Andrey_S319_G13_V1-1_3nd_274-18_000_ali_DW_particles.mrcs J1/imported/010330388215048369738_Titan_Andrey_S319_G13_V1-1_3nd_274-18_000_ali_DW.mrc  1522.000000  3505.000000    -91.83555    59.951163   116.120912     -1.65762     -0.00562  8511.176758  8428.288086    -19.57847     0.000000     0.000000            1            2            1         6823     0.799242 2.397425e+05     0.339570            9 
000044@J287/extract/010330388215048369738_Titan_Andrey_S319_G13_V1-1_3nd_274-18_000_ali_DW_particles.mrcs J1/imported/010330388215048369738_Titan_Andrey_S319_G13_V1-1_3nd_274-18_000_ali_DW.mrc  4488.000000  3394.000000   -155.62473    85.568222   135.568781     1.646384     5.776384  8682.272461  8599.383789    -19.57847     0.000000     0.000000            1            1            1         6823     0.812670 2.399301e+05     0.145754           46 
000004@J287/extract/010330780335919173067_Titan_Andrey_S319_G13_V1-1_128-28_004_ali_DW_particles.mrcs J1/imported/010330780335919173067_Titan_Andrey_S319_G13_V1-1_128-28_004_ali_DW.mrc  1635.000000  3186.000000   136.567088    66.019255    16.641517     4.124384     3.298384 13544.101562 13384.885742    -89.03101     0.000000     0.000000            1            1            1         6824     0.801035 2.398519e+05     0.188981           54 
000006@J287/extract/010330780335919173067_Titan_Andrey_S319_G13_V1-1_128-28_004_ali_DW_particles.mrcs J1/imported/010330780335919173067_Titan_Andrey_S319_G13_V1-1_128-28_004_ali_DW.mrc  1003.000000  3149.000000    49.082913    50.385221     -3.78515     0.820384     1.646384 13578.045898 13418.830078    -89.03101     0.000000     0.000000            1            2            1         6824     0.803714 2.400007e+05     0.127376           41 
000007@J287/extract/010330780335919173067_Titan_Andrey_S319_G13_V1-1_128-28_004_ali_DW_particles.mrcs J1/imported/010330780335919173067_Titan_Andrey_S319_G13_V1-1_128-28_004_ali_DW.mrc  2025.000000  2223.000000   102.707771    66.490104    91.923287     1.646384     1.646384 13477.053711 13317.837891    -89.03101     0.000000     0.000000            1            1            1         6824     0.815570 2.396676e+05     0.071485          108 
000009@J287/extract/010330780335919173067_Titan_Andrey_S319_G13_V1-1_128-28_004_ali_DW_particles.mrcs J1/imported/010330780335919173067_Titan_Andrey_S319_G13_V1-1_128-28_004_ali_DW.mrc  3397.000000  2479.000000    53.501782   144.909470     -5.30266     3.298384     -1.65762 13541.526367 13382.310547    -89.03101     0.000000     0.000000            1            2            1         6824     0.815372 2.396071e+05     0.101259           42 
000020@J287/extract/010330780335919173067_Titan_Andrey_S319_G13_V1-1_128-28_004_ali_DW_particles.mrcs J1/imported/010330780335919173067_Titan_Andrey_S319_G13_V1-1_128-28_004_ali_DW.mrc  4013.000000  1983.000000    -33.10089    68.741185   -102.74568     -0.00562     0.820384 13582.692383 13423.476562    -89.03101     0.000000     0.000000            1            1            1         6824     0.796020 2.399579e+05     0.099514           61 
000024@J287/extract/010330780335919173067_Titan_Andrey_S319_G13_V1-1_128-28_004_ali_DW_particles.mrcs J1/imported/010330780335919173067_Titan_Andrey_S319_G13_V1-1_128-28_004_ali_DW.mrc  3610.000000  2693.000000     -5.22797   115.543783   -158.54652     -5.78762     4.124384 13573.932617 13414.716797    -89.03101     0.000000     0.000000            1            2            1         6824     0.815090 2.396144e+05     0.066691           63 
000029@J287/extract/010330780335919173067_Titan_Andrey_S319_G13_V1-1_128-28_004_ali_DW_particles.mrcs J1/imported/010330780335919173067_Titan_Andrey_S319_G13_V1-1_128-28_004_ali_DW.mrc  3654.000000  1788.000000    -78.67604   112.194170    -31.91867     1.646384     -3.30962 13565.006836 13405.791016    -89.03101     0.000000     0.000000            1            1            1         6824     0.813085 2.398342e+05     0.278776           28 
000045@J287/extract/010330780335919173067_Titan_Andrey_S319_G13_V1-1_128-28_004_ali_DW_particles.mrcs J1/imported/010330780335919173067_Titan_Andrey_S319_G13_V1-1_128-28_004_ali_DW.mrc   290.000000   503.000000   166.543903   124.789885   138.095261     1.646384     0.820384 13731.819336 13572.603516    -89.03101     0.000000     0.000000            1            2            1         6824     0.827463 2.398934e+05     0.127199           42 
000001@J287/extract/010334363136054579282_Titan_Andrey_S319_G13_V1-1_115-1_003_ali_DW_particles.mrcs J1/imported/010334363136054579282_Titan_Andrey_S319_G13_V1-1_115-1_003_ali_DW.mrc  5322.000000  3201.000000    -10.67468    55.220317    -94.91641     -4.13562     1.646384 12271.262695 11855.750977    -35.06177     0.000000     0.000000            1            2            1         6825     0.801406 2.390028e+05     0.185126           55 
000005@J287/extract/010334363136054579282_Titan_Andrey_S319_G13_V1-1_115-1_003_ali_DW_particles.mrcs J1/imported/010334363136054579282_Titan_Andrey_S319_G13_V1-1_115-1_003_ali_DW.mrc  3354.000000   510.000000     -6.56595    80.109914    -32.93523     0.820384     -0.83162 12203.763672 11788.251953    -35.06177     0.000000     0.000000            1            1            1         6825     0.799608 2.393926e+05     0.356243           10 
000010@J287/extract/010334363136054579282_Titan_Andrey_S319_G13_V1-1_115-1_003_ali_DW_particles.mrcs J1/imported/010334363136054579282_Titan_Andrey_S319_G13_V1-1_115-1_003_ali_DW.mrc  5073.000000  3149.000000    11.557993    52.226484   -146.96892     -0.83162     0.820384 12233.738281 11818.226562    -35.06177     0.000000     0.000000            1            2            1         6825     0.810114 2.390371e+05     0.194717           50 
000013@J287/extract/010334363136054579282_Titan_Andrey_S319_G13_V1-1_115-1_003_ali_DW_particles.mrcs J1/imported/010334363136054579282_Titan_Andrey_S319_G13_V1-1_115-1_003_ali_DW.mrc  1826.000000   410.000000   -171.05911    64.459898    -44.20435     -3.30962     -5.78762 12197.559570 11782.047852    -35.06177     0.000000     0.000000            1            1            1         6825     0.803881 2.389488e+05     0.075129           71 
000014@J287/extract/010334363136054579282_Titan_Andrey_S319_G13_V1-1_115-1_003_ali_DW_particles.mrcs J1/imported/010334363136054579282_Titan_Andrey_S319_G13_V1-1_115-1_003_ali_DW.mrc   787.000000  3723.000000    -78.34601    92.560490   -116.22187     -4.96162     -0.83162 12151.497070 11735.985352    -35.06177     0.000000     0.000000            1            2            1         6825     0.821037 2.388889e+05     0.186872           46 
000015@J287/extract/010334363136054579282_Titan_Andrey_S319_G13_V1-1_115-1_003_ali_DW_particles.mrcs J1/imported/010334363136054579282_Titan_Andrey_S319_G13_V1-1_115-1_003_ali_DW.mrc  2888.000000  2254.000000   144.764872   142.058634   138.715020     0.820384     0.820384 12037.405273 11621.893555    -35.06177     0.000000     0.000000            1            1            1         6825     0.818421 2.390058e+05     0.107297           16 
000017@J287/extract/010334363136054579282_Titan_Andrey_S319_G13_V1-1_115-1_003_ali_DW_particles.mrcs J1/imported/010334363136054579282_Titan_Andrey_S319_G13_V1-1_115-1_003_ali_DW.mrc  2437.000000  2167.000000    -40.43177    99.080176   -115.93011     -3.30962     1.646384 12033.414062 11617.902344    -35.06177     0.000000     0.000000            1            2            1         6825     0.810008 2.389509e+05     0.112593           20 
000026@J287/extract/010334363136054579282_Titan_Andrey_S319_G13_V1-1_115-1_003_ali_DW_particles.mrcs J1/imported/010334363136054579282_Titan_Andrey_S319_G13_V1-1_115-1_003_ali_DW.mrc  1785.000000  1225.000000    -54.96282   143.327243   -174.70396     4.124384     -0.00562 12092.589844 11677.078125    -35.06177     0.000000     0.000000            1            1            1         6825     0.801082 2.388425e+05     0.143233           92 
000030@J287/extract/010334363136054579282_Titan_Andrey_S319_G13_V1-1_115-1_003_ali_DW_particles.mrcs J1/imported/010334363136054579282_Titan_Andrey_S319_G13_V1-1_115-1_003_ali_DW.mrc   771.000000  3411.000000   -161.20652    75.871669   -134.35399     -0.83162     0.820384 12115.715820 11700.204102    -35.06177     0.000000     0.000000            1            2            1         6825     0.801919 2.394130e+05     0.099037           60 
000031@J287/extract/010334363136054579282_Titan_Andrey_S319_G13_V1-1_115-1_003_ali_DW_particles.mrcs J1/imported/010334363136054579282_Titan_Andrey_S319_G13_V1-1_115-1_003_ali_DW.mrc   170.000000   910.000000   -144.16890    65.922590    82.861272     6.602384     3.298384 12174.482422 11758.970703    -35.06177     0.000000     0.000000            1            1            1         6825     0.809191 2.389342e+05     0.063197          151 
000033@J287/extract/010334363136054579282_Titan_Andrey_S319_G13_V1-1_115-1_003_ali_DW_particles.mrcs J1/imported/010334363136054579282_Titan_Andrey_S319_G13_V1-1_115-1_003_ali_DW.mrc  3573.000000  1272.000000    12.182986   134.314087   -145.06400     -0.00562     2.472384 12111.791016 11696.279297    -35.06177     0.000000     0.000000            1            2            1         6825     0.813318 2.391781e+05     0.074898          132 
000034@J287/extract/010334363136054579282_Titan_Andrey_S319_G13_V1-1_115-1_003_ali_DW_particles.mrcs J1/imported/010334363136054579282_Titan_Andrey_S319_G13_V1-1_115-1_003_ali_DW.mrc   961.000000  3922.000000    -78.94808   149.094393   137.923878     -4.96162     -4.13562 12168.270508 11752.758789    -35.06177     0.000000     0.000000            1            1            1         6825     0.823966 2.387388e+05     0.160852           38 
000038@J287/extract/010334363136054579282_Titan_Andrey_S319_G13_V1-1_115-1_003_ali_DW_particles.mrcs J1/imported/010334363136054579282_Titan_Andrey_S319_G13_V1-1_115-1_003_ali_DW.mrc  3463.000000  2510.000000    61.033418    98.847252    69.247890     3.298384     -1.65762 12055.075195 11639.563477    -35.06177     0.000000     0.000000            1            2            1         6825     0.794678 2.389487e+05     0.223666           19 
000041@J287/extract/010334363136054579282_Titan_Andrey_S319_G13_V1-1_115-1_003_ali_DW_particles.mrcs J1/imported/010334363136054579282_Titan_Andrey_S319_G13_V1-1_115-1_003_ali_DW.mrc  1646.000000  2976.000000     1.850560    94.507953    36.577470     -0.00562     -0.00562 12059.997070 11644.485352    -35.06177     0.000000     0.000000            1            1            1         6825     0.811320 2.389909e+05     0.228915           44 
000046@J287/extract/010334363136054579282_Titan_Andrey_S319_G13_V1-1_115-1_003_ali_DW_particles.mrcs J1/imported/010334363136054579282_Titan_Andrey_S319_G13_V1-1_115-1_003_ali_DW.mrc  5262.000000  2949.000000    -82.49019   153.569085    25.132026     -2.48362     3.298384 12226.647461 11811.135742    -35.06177     0.000000     0.000000            1            2            1         6825     0.805767 2.390800e+05     0.146000           30 
000052@J287/extract/010334363136054579282_Titan_Andrey_S319_G13_V1-1_115-1_003_ali_DW_particles.mrcs J1/imported/010334363136054579282_Titan_Andrey_S319_G13_V1-1_115-1_003_ali_DW.mrc  4244.000000   301.000000   101.038071    54.147074    -29.81664     1.646384     -0.00562 12291.778320 11876.266602    -35.06177     0.000000     0.000000            1            1            1         6825     0.805782 2.391229e+05     0.086564           17 
000055@J287/extract/010334363136054579282_Titan_Andrey_S319_G13_V1-1_115-1_003_ali_DW_particles.mrcs J1/imported/010334363136054579282_Titan_Andrey_S319_G13_V1-1_115-1_003_ali_DW.mrc  2765.000000  2009.000000    28.714172   152.764993   168.729163    -11.56962     0.820384 12039.618164 11624.106445    -35.06177     0.000000     0.000000            1            2            1         6825     0.796187 2.389318e+05     0.102902           44 
000002@J287/extract/010335550893472660715_Titan_Andrey_S319_G13_V1-1_2nd_131-27_007_ali_DW_particles.mrcs J1/imported/010335550893472660715_Titan_Andrey_S319_G13_V1-1_2nd_131-27_007_ali_DW.mrc  2949.000000  2982.000000    -67.93921    58.941347   -151.94791     -0.00562     0.820384 16189.926758 15784.868164    16.449251     0.000000     0.000000            1            2            1         6826     0.793510 2.392816e+05     0.270577           23 
000005@J287/extract/010335550893472660715_Titan_Andrey_S319_G13_V1-1_2nd_131-27_007_ali_DW_particles.mrcs J1/imported/010335550893472660715_Titan_Andrey_S319_G13_V1-1_2nd_131-27_007_ali_DW.mrc  1747.000000  3522.000000   -159.68970    59.127193   -126.91692     1.646384     3.298384 16319.456055 15914.397461    16.449251     0.000000     0.000000            1            1            1         6826     0.810097 2.393701e+05     0.115629           23 
000008@J287/extract/010335550893472660715_Titan_Andrey_S319_G13_V1-1_2nd_131-27_007_ali_DW_particles.mrcs J1/imported/010335550893472660715_Titan_Andrey_S319_G13_V1-1_2nd_131-27_007_ali_DW.mrc   666.000000   646.000000    -55.26158   138.661608   -107.08894     -0.00562     -1.65762 16486.330078 16081.272461    16.449251     0.000000     0.000000            1            2            1         6826     0.819537 2.393082e+05     0.081971           64 
000013@J287/extract/010335550893472660715_Titan_Andrey_S319_G13_V1-1_2nd_131-27_007_ali_DW_particles.mrcs J1/imported/010335550893472660715_Titan_Andrey_S319_G13_V1-1_2nd_131-27_007_ali_DW.mrc  3320.000000  3071.000000   120.580634   126.715585    -31.80400     -2.48362     -3.30962 16189.661133 15784.602539    16.449251     0.000000     0.000000            1            1            1         6826     0.799571 2.395159e+05     0.169841           27 
000018@J287/extract/010335550893472660715_Titan_Andrey_S319_G13_V1-1_2nd_131-27_007_ali_DW_particles.mrcs J1/imported/010335550893472660715_Titan_Andrey_S319_G13_V1-1_2nd_131-27_007_ali_DW.mrc  4361.000000  1230.000000   -165.63110   121.898013   -139.94326     -0.83162     -0.00562 16278.202148 15873.143555    16.449251     0.000000     0.000000            1            2            1         6826     0.807132 2.394309e+05     0.146983           72 
000021@J287/extract/010335550893472660715_Titan_Andrey_S319_G13_V1-1_2nd_131-27_007_ali_DW_particles.mrcs J1/imported/010335550893472660715_Titan_Andrey_S319_G13_V1-1_2nd_131-27_007_ali_DW.mrc  2181.000000  2940.000000   -137.80364   124.992605    -56.06350     0.820384     -4.13562 16217.232422 15812.173828    16.449251     0.000000     0.000000            1            1            1         6826     0.804099 2.396579e+05     0.305457           51 
000022@J287/extract/010335550893472660715_Titan_Andrey_S319_G13_V1-1_2nd_131-27_007_ali_DW_particles.mrcs J1/imported/010335550893472660715_Titan_Andrey_S319_G13_V1-1_2nd_131-27_007_ali_DW.mrc  4733.000000  1126.000000   134.450704   135.939102   -110.58714     -1.65762     1.646384 16299.515625 15894.457031    16.449251     0.000000     0.000000            1            2            1         6826     0.808478 2.395652e+05     0.138984          140 
000023@J287/extract/010335550893472660715_Titan_Andrey_S319_G13_V1-1_2nd_131-27_007_ali_DW_particles.mrcs J1/imported/010335550893472660715_Titan_Andrey_S319_G13_V1-1_2nd_131-27_007_ali_DW.mrc  1312.000000  3561.000000   -125.85378    69.973385    62.026894     4.124384     5.776384 16352.666016 15947.607422    16.449251     0.000000     0.000000            1            1            1         6826     0.805752 2.394608e+05     0.120776           61 
000026@J287/extract/010335550893472660715_Titan_Andrey_S319_G13_V1-1_2nd_131-27_007_ali_DW_particles.mrcs J1/imported/010335550893472660715_Titan_Andrey_S319_G13_V1-1_2nd_131-27_007_ali_DW.mrc  3292.000000  2566.000000   -174.14976    16.690928   -126.82490     -2.48362     -0.00562 16174.729492 15769.670898    16.449251     0.000000     0.000000            1            2            1         6826     0.804592 2.390753e+05     0.155640           32 
000028@J287/extract/010335550893472660715_Titan_Andrey_S319_G13_V1-1_2nd_131-27_007_ali_DW_particles.mrcs J1/imported/010335550893472660715_Titan_Andrey_S319_G13_V1-1_2nd_131-27_007_ali_DW.mrc  2960.000000  1351.000000   156.606893    99.964449   138.200173     -0.83162     1.646384 16235.987305 15830.928711    16.449251     0.000000     0.000000            1            1            1         6826     0.804967 2.396207e+05     0.153366           58 
000029@J287/extract/010335550893472660715_Titan_Andrey_S319_G13_V1-1_2nd_131-27_007_ali_DW_particles.mrcs J1/imported/010335550893472660715_Titan_Andrey_S319_G13_V1-1_2nd_131-27_007_ali_DW.mrc  5359.000000  3111.000000   157.678425    53.464142     -7.98815     -0.00562     0.820384 16346.816406 15941.757812    16.449251     0.000000     0.000000            1            2            1         6826     0.810618 2.394967e+05     0.154461           10 
000030@J287/extract/010335550893472660715_Titan_Andrey_S319_G13_V1-1_2nd_131-27_007_ali_DW_particles.mrcs J1/imported/010335550893472660715_Titan_Andrey_S319_G13_V1-1_2nd_131-27_007_ali_DW.mrc  1541.000000   777.000000   -113.86864   115.559653    -35.62110     -0.00562     -0.00562 16377.549805 15972.491211    16.449251     0.000000     0.000000            1            1            1         6826     0.793454 2.391196e+05     0.059502          113 
000033@J287/extract/010335550893472660715_Titan_Andrey_S319_G13_V1-1_2nd_131-27_007_ali_DW_particles.mrcs J1/imported/010335550893472660715_Titan_Andrey_S319_G13_V1-1_2nd_131-27_007_ali_DW.mrc  3046.000000  1954.000000    79.610349   114.809052     0.059999     0.820384     2.472384 16183.261719 15778.203125    16.449251     0.000000     0.000000            1            2            1         6826     0.813366 2.392977e+05     0.077906           44 
000036@J287/extract/010335550893472660715_Titan_Andrey_S319_G13_V1-1_2nd_131-27_007_ali_DW_particles.mrcs J1/imported/010335550893472660715_Titan_Andrey_S319_G13_V1-1_2nd_131-27_007_ali_DW.mrc  3253.000000  1390.000000   -109.97723   144.020042   -178.66951     0.820384     -0.00562 16236.085938 15831.027344    16.449251     0.000000     0.000000            1            1            1         6826     0.809368 2.392826e+05     0.107230           42 
000041@J287/extract/010335550893472660715_Titan_Andrey_S319_G13_V1-1_2nd_131-27_007_ali_DW_particles.mrcs J1/imported/010335550893472660715_Titan_Andrey_S319_G13_V1-1_2nd_131-27_007_ali_DW.mrc  3497.000000  1248.000000    62.975432   129.120302   -125.51603     4.950384     1.646384 16257.040039 15851.981445    16.449251     0.000000     0.000000            1            2            1         6826     0.794433 2.391401e+05     0.099745           43 
000043@J287/extract/010335550893472660715_Titan_Andrey_S319_G13_V1-1_2nd_131-27_007_ali_DW_particles.mrcs J1/imported/010335550893472660715_Titan_Andrey_S319_G13_V1-1_2nd_131-27_007_ali_DW.mrc   697.000000  1546.000000   116.567883   159.038481   -142.93999     3.298384     -1.65762 16346.458008 15941.399414    16.449251     0.000000     0.000000            1            1            1         6826     0.817175 2.392206e+05     0.278846           16 
000045@J287/extract/010335550893472660715_Titan_Andrey_S319_G13_V1-1_2nd_131-27_007_ali_DW_particles.mrcs J1/imported/010335550893472660715_Titan_Andrey_S319_G13_V1-1_2nd_131-27_007_ali_DW.mrc  3201.000000  2926.000000    -40.85929    42.544672    60.014096     -4.96162     -0.83162 16183.705078 15778.646484    16.449251     0.000000     0.000000            1            2            1         6826     0.799024 2.392559e+05     0.231002           37 
000047@J287/extract/010335550893472660715_Titan_Andrey_S319_G13_V1-1_2nd_131-27_007_ali_DW_particles.mrcs J1/imported/010335550893472660715_Titan_Andrey_S319_G13_V1-1_2nd_131-27_007_ali_DW.mrc  5054.000000  1800.000000   132.444961    22.933834   -126.70485     0.820384     -0.00562 16239.898438 15834.839844    16.449251     0.000000     0.000000            1            1            1         6826     0.805097 2.393123e+05     0.144968           64 
000050@J287/extract/010335550893472660715_Titan_Andrey_S319_G13_V1-1_2nd_131-27_007_ali_DW_particles.mrcs J1/imported/010335550893472660715_Titan_Andrey_S319_G13_V1-1_2nd_131-27_007_ali_DW.mrc  4541.000000  2066.000000   150.810142   134.195809   -105.28142     -0.83162     2.472384 16217.240234 15812.181641    16.449251     0.000000     0.000000            1            2            1         6826     0.807351 2.393807e+05     0.245811           18 
000010@J287/extract/010339546686454441125_Titan_Andrey_S319_G13_V1-1_128-29_008_ali_DW_particles.mrcs J1/imported/010339546686454441125_Titan_Andrey_S319_G13_V1-1_128-29_008_ali_DW.mrc  2942.000000  1761.000000    -10.76831    78.880799   100.120885     -0.83162     -0.00562 17554.730469 16769.912109     -8.93876     0.000000     0.000000            1            1            1         6827     0.815978 2.391864e+05     0.202928           30 
000015@J287/extract/010339546686454441125_Titan_Andrey_S319_G13_V1-1_128-29_008_ali_DW_particles.mrcs J1/imported/010339546686454441125_Titan_Andrey_S319_G13_V1-1_128-29_008_ali_DW.mrc   896.000000   421.000000   120.479157    42.966023   167.107705     0.820384     3.298384 17804.988281 17020.169922     -8.93876     0.000000     0.000000            1            2            1         6827     0.813716 2.394010e+05     0.104469          128 
000019@J287/extract/010339546686454441125_Titan_Andrey_S319_G13_V1-1_128-29_008_ali_DW_particles.mrcs J1/imported/010339546686454441125_Titan_Andrey_S319_G13_V1-1_128-29_008_ali_DW.mrc  4623.000000  2740.000000   110.475805    44.690004   152.169804     3.298384     1.646384 17657.328125 16872.509766     -8.93876     0.000000     0.000000            1            1            1         6827     0.813418 2.391595e+05     0.199426           59 
000020@J287/extract/010339546686454441125_Titan_Andrey_S319_G13_V1-1_128-29_008_ali_DW_particles.mrcs J1/imported/010339546686454441125_Titan_Andrey_S319_G13_V1-1_128-29_008_ali_DW.mrc  5067.000000  2048.000000   177.621317    79.482712   -139.63346     -0.00562     -0.83162 17662.300781 16877.482422     -8.93876     0.000000     0.000000            1            2            1         6827     0.822664 2.390816e+05     0.127717           44 
000021@J287/extract/010339546686454441125_Titan_Andrey_S319_G13_V1-1_128-29_008_ali_DW_particles.mrcs J1/imported/010339546686454441125_Titan_Andrey_S319_G13_V1-1_128-29_008_ali_DW.mrc   279.000000  1077.000000   171.874492    47.276279    19.882653     -2.48362     0.820384 17680.757812 16895.939453     -8.93876     0.000000     0.000000            1            1            1         6827     0.823922 2.392179e+05     0.141498           31 
000024@J287/extract/010339546686454441125_Titan_Andrey_S319_G13_V1-1_128-29_008_ali_DW_particles.mrcs J1/imported/010339546686454441125_Titan_Andrey_S319_G13_V1-1_128-29_008_ali_DW.mrc  4866.000000  2073.000000   116.022836   153.068255   -169.68880     -8.26562     -4.13562 17648.019531 16863.201172     -8.93876     0.000000     0.000000            1            2            1         6827     0.803778 2.396717e+05     0.065221          153 
000025@J287/extract/010339546686454441125_Titan_Andrey_S319_G13_V1-1_128-29_008_ali_DW_particles.mrcs J1/imported/010339546686454441125_Titan_Andrey_S319_G13_V1-1_128-29_008_ali_DW.mrc  3412.000000  2514.000000    -91.62917    51.270638   123.504014     -1.65762     -1.65762 17560.589844 16775.771484     -8.93876     0.000000     0.000000            1            1            1         6827     0.819114 2.395211e+05     0.238833           34 
000026@J287/extract/010339546686454441125_Titan_Andrey_S319_G13_V1-1_128-29_008_ali_DW_particles.mrcs J1/imported/010339546686454441125_Titan_Andrey_S319_G13_V1-1_128-29_008_ali_DW.mrc  3438.000000  1186.000000   127.839776   154.402828   -111.69121     -0.83162     -0.83162 17657.832031 16873.013672     -8.93876     0.000000     0.000000            1            2            1         6827     0.803898 2.398810e+05     0.191675           68 
000034@J287/extract/010339546686454441125_Titan_Andrey_S319_G13_V1-1_128-29_008_ali_DW_particles.mrcs J1/imported/010339546686454441125_Titan_Andrey_S319_G13_V1-1_128-29_008_ali_DW.mrc  4260.000000  3880.000000    91.131641   157.950009    29.649811     0.820384     5.776384 17795.089844 17010.271484     -8.93876     0.000000     0.000000            1            1            1         6827     0.806570 2.394096e+05     0.240965           49 
000036@J287/extract/010339546686454441125_Titan_Andrey_S319_G13_V1-1_128-29_008_ali_DW_particles.mrcs J1/imported/010339546686454441125_Titan_Andrey_S319_G13_V1-1_128-29_008_ali_DW.mrc  3707.000000  3611.000000   155.627438   167.454636    -68.36616     0.820384     -0.00562 17706.609375 16921.791016     -8.93876     0.000000     0.000000            1            2            1         6827     0.815888 2.393573e+05     0.190304           15 
000039@J287/extract/010339546686454441125_Titan_Andrey_S319_G13_V1-1_128-29_008_ali_DW_particles.mrcs J1/imported/010339546686454441125_Titan_Andrey_S319_G13_V1-1_128-29_008_ali_DW.mrc  2471.000000  2267.000000    67.267762    51.683892     0.147596     2.472384     0.820384 17520.044922 16735.226562     -8.93876     0.000000     0.000000            1            1            1         6827     0.807098 2.394607e+05     0.183886           24 
000040@J287/extract/010339546686454441125_Titan_Andrey_S319_G13_V1-1_128-29_008_ali_DW_particles.mrcs J1/imported/010339546686454441125_Titan_Andrey_S319_G13_V1-1_128-29_008_ali_DW.mrc  5307.000000  3781.000000    94.444221    76.693461    -74.98925     4.950384     3.298384 17905.607422 17120.789062     -8.93876     0.000000     0.000000            1            2            1         6827     0.808036 2.392583e+05     0.133650           77 
000041@J287/extract/010339546686454441125_Titan_Andrey_S319_G13_V1-1_128-29_008_ali_DW_particles.mrcs J1/imported/010339546686454441125_Titan_Andrey_S319_G13_V1-1_128-29_008_ali_DW.mrc  3809.000000  1856.000000    98.238932    46.468456   163.450089     -0.00562     -0.83162 17588.833984 16804.015625     -8.93876     0.000000     0.000000            1            1            1         6827     0.825609 2.393709e+05     0.075755          145 
000042@J287/extract/010339546686454441125_Titan_Andrey_S319_G13_V1-1_128-29_008_ali_DW_particles.mrcs J1/imported/010339546686454441125_Titan_Andrey_S319_G13_V1-1_128-29_008_ali_DW.mrc  1394.000000  3081.000000    -13.75638   120.894841   -130.58311     0.820384     2.472384 17633.570312 16848.751953     -8.93876     0.000000     0.000000            1            2            1         6827     0.818776 2.389897e+05     0.052253           81 
000044@J287/extract/010339546686454441125_Titan_Andrey_S319_G13_V1-1_128-29_008_ali_DW_particles.mrcs J1/imported/010339546686454441125_Titan_Andrey_S319_G13_V1-1_128-29_008_ali_DW.mrc   767.000000  3953.000000   118.826552   140.830298    -24.00661     5.776384     0.820384 17881.390625 17096.572266     -8.93876     0.000000     0.000000            1            1            1         6827     0.804246 2.394236e+05     0.297763          115 
000001@J287/extract/010340921172455015070_Titan_Andrey_S319_G13_V1-1_3nd_258-19_007_ali_DW_particles.mrcs J1/imported/010340921172455015070_Titan_Andrey_S319_G13_V1-1_3nd_258-19_007_ali_DW.mrc  4180.000000   168.000000   177.441063    45.670072   126.639844     -3.30962     1.646384 12369.747070 12063.708008    27.800640     0.000000     0.000000            1            2            1         6828     0.803996 2.396727e+05     0.149505           21 
000009@J287/extract/010340921172455015070_Titan_Andrey_S319_G13_V1-1_3nd_258-19_007_ali_DW_particles.mrcs J1/imported/010340921172455015070_Titan_Andrey_S319_G13_V1-1_3nd_258-19_007_ali_DW.mrc  4996.000000  3544.000000   108.777451    93.300221    -65.68056     -0.00562     -1.65762 12380.364258 12074.325195    27.800640     0.000000     0.000000            1            1            1         6828     0.813987 2.395570e+05     0.121151            9 
000010@J287/extract/010340921172455015070_Titan_Andrey_S319_G13_V1-1_3nd_258-19_007_ali_DW_particles.mrcs J1/imported/010340921172455015070_Titan_Andrey_S319_G13_V1-1_3nd_258-19_007_ali_DW.mrc  1612.000000  3010.000000    10.050072   139.054467   -156.34273     -0.00562     3.298384 12162.731445 11856.692383    27.800640     0.000000     0.000000            1            2            1         6828     0.816187 2.396564e+05     0.106166           67 
000016@J287/extract/010340921172455015070_Titan_Andrey_S319_G13_V1-1_3nd_258-19_007_ali_DW_particles.mrcs J1/imported/010340921172455015070_Titan_Andrey_S319_G13_V1-1_3nd_258-19_007_ali_DW.mrc  4735.000000  3579.000000    17.342132    95.667296   143.699767     -0.83162     -0.00562 12357.899414 12051.860352    27.800640     0.000000     0.000000            1            1            1         6828     0.808999 2.395325e+05     0.159688           66 
000020@J287/extract/010340921172455015070_Titan_Andrey_S319_G13_V1-1_3nd_258-19_007_ali_DW_particles.mrcs J1/imported/010340921172455015070_Titan_Andrey_S319_G13_V1-1_3nd_258-19_007_ali_DW.mrc   477.000000   944.000000   176.202473    73.364512    89.141584     0.820384     -2.48362 12264.010742 11957.971680    27.800640     0.000000     0.000000            1            2            1         6828     0.825001 2.394417e+05     0.280252           25 
000021@J287/extract/010340921172455015070_Titan_Andrey_S319_G13_V1-1_3nd_258-19_007_ali_DW_particles.mrcs J1/imported/010340921172455015070_Titan_Andrey_S319_G13_V1-1_3nd_258-19_007_ali_DW.mrc  3433.000000  3662.000000   166.484644   113.728988    72.441162     -6.61362     2.472384 12257.071289 11951.032227    27.800640     0.000000     0.000000            1            1            1         6828     0.825300 2.394035e+05     0.343459            7 
000022@J287/extract/010340921172455015070_Titan_Andrey_S319_G13_V1-1_3nd_258-19_007_ali_DW_particles.mrcs J1/imported/010340921172455015070_Titan_Andrey_S319_G13_V1-1_3nd_258-19_007_ali_DW.mrc  5374.000000  3594.000000   127.905810    55.211577    35.580973     -3.30962     -2.48362 12437.736328 12131.697266    27.800640     0.000000     0.000000            1            2            1         6828     0.813931 2.395989e+05     0.252173           14 
000027@J287/extract/010340921172455015070_Titan_Andrey_S319_G13_V1-1_3nd_258-19_007_ali_DW_particles.mrcs J1/imported/010340921172455015070_Titan_Andrey_S319_G13_V1-1_3nd_258-19_007_ali_DW.mrc  1143.000000  1592.000000    21.448240    75.151946    96.899285     -0.83162     -0.00562 12177.922852 11871.883789    27.800640     0.000000     0.000000            1            1            1         6828     0.830793 2.394720e+05     0.242261           12 
000029@J287/extract/010340921172455015070_Titan_Andrey_S319_G13_V1-1_3nd_258-19_007_ali_DW_particles.mrcs J1/imported/010340921172455015070_Titan_Andrey_S319_G13_V1-1_3nd_258-19_007_ali_DW.mrc  5133.000000  3111.000000     8.887119    93.303859     6.690705     -0.00562     -0.83162 12344.649414 12038.610352    27.800640     0.000000     0.000000            1            2            1         6828     0.806820 2.399309e+05     0.090555           30 
000030@J287/extract/010340921172455015070_Titan_Andrey_S319_G13_V1-1_3nd_258-19_007_ali_DW_particles.mrcs J1/imported/010340921172455015070_Titan_Andrey_S319_G13_V1-1_3nd_258-19_007_ali_DW.mrc  1696.000000   838.000000   -137.41694    94.089539   127.820699     -8.26562     -0.00562 12227.628906 11921.589844    27.800640     0.000000     0.000000            1            1            1         6828     0.794522 2.397176e+05     0.053688           90 
000033@J287/extract/010340921172455015070_Titan_Andrey_S319_G13_V1-1_3nd_258-19_007_ali_DW_particles.mrcs J1/imported/010340921172455015070_Titan_Andrey_S319_G13_V1-1_3nd_258-19_007_ali_DW.mrc   572.000000   448.000000   125.964390   115.415943    -71.34550     -4.96162     4.124384 12286.331055 11980.291992    27.800640     0.000000     0.000000            1            2            1         6828     0.810630 2.396119e+05     0.098928           26 
000037@J287/extract/010340921172455015070_Titan_Andrey_S319_G13_V1-1_3nd_258-19_007_ali_DW_particles.mrcs J1/imported/010340921172455015070_Titan_Andrey_S319_G13_V1-1_3nd_258-19_007_ali_DW.mrc  2032.000000  2954.000000   -169.60831    54.858837   -122.99646     4.124384     0.820384 12150.599609 11844.560547    27.800640     0.000000     0.000000            1            1            1         6828     0.811828 2.394674e+05     0.107590          127 
000052@J287/extract/010340921172455015070_Titan_Andrey_S319_G13_V1-1_3nd_258-19_007_ali_DW_particles.mrcs J1/imported/010340921172455015070_Titan_Andrey_S319_G13_V1-1_3nd_258-19_007_ali_DW.mrc  3753.000000  3299.000000    31.627517   118.075761   130.843734     2.472384     -3.30962 12239.302734 11933.263672    27.800640     0.000000     0.000000            1            2            1         6828     0.802891 2.397010e+05     0.059931           58 
000058@J287/extract/010340921172455015070_Titan_Andrey_S319_G13_V1-1_3nd_258-19_007_ali_DW_particles.mrcs J1/imported/010340921172455015070_Titan_Andrey_S319_G13_V1-1_3nd_258-19_007_ali_DW.mrc  4886.000000  3006.000000    -86.66729    85.258041   -119.98966     0.820384     1.646384 12308.910156 12002.871094    27.800640     0.000000     0.000000            1            1            1         6828     0.786870 2.397300e+05     0.134390           45 
000059@J287/extract/010340921172455015070_Titan_Andrey_S319_G13_V1-1_3nd_258-19_007_ali_DW_particles.mrcs J1/imported/010340921172455015070_Titan_Andrey_S319_G13_V1-1_3nd_258-19_007_ali_DW.mrc  3977.000000  2302.000000    89.847539    57.215411    84.537443     -0.83162     -0.83162 12198.589844 11892.550781    27.800640     0.000000     0.000000            1            2            1         6828     0.797363 2.399261e+05     0.127354           25 
000003@J287/extract/010343988365853297437_Titan_Andrey_S319_G13_V1-1_2nd_161-13_003_ali_DW_particles.mrcs J1/imported/010343988365853297437_Titan_Andrey_S319_G13_V1-1_2nd_161-13_003_ali_DW.mrc  3145.000000  1817.000000   -166.91935    95.075171    -76.13328     -2.48362     -5.78762  9207.338867  8820.495117    -35.65231     0.000000     0.000000            1            2            1         6829     0.821304 2.390152e+05     0.092217           93 
000005@J287/extract/010343988365853297437_Titan_Andrey_S319_G13_V1-1_2nd_161-13_003_ali_DW_particles.mrcs J1/imported/010343988365853297437_Titan_Andrey_S319_G13_V1-1_2nd_161-13_003_ali_DW.mrc  5037.000000  3650.000000   145.575562   117.878066     -5.95296     -1.65762     0.820384  9525.753906  9138.910156    -35.65231     0.000000     0.000000            1            1            1         6829     0.810115 2.393086e+05     0.104687           83 
000009@J287/extract/010343988365853297437_Titan_Andrey_S319_G13_V1-1_2nd_161-13_003_ali_DW_particles.mrcs J1/imported/010343988365853297437_Titan_Andrey_S319_G13_V1-1_2nd_161-13_003_ali_DW.mrc  1872.000000  2431.000000   -151.37452    82.000262     -3.24576     7.428384     -0.00562  9200.844727  8814.000977    -35.65231     0.000000     0.000000            1            2            1         6829     0.809251 2.392645e+05     0.142733           99 
000012@J287/extract/010343988365853297437_Titan_Andrey_S319_G13_V1-1_2nd_161-13_003_ali_DW_particles.mrcs J1/imported/010343988365853297437_Titan_Andrey_S319_G13_V1-1_2nd_161-13_003_ali_DW.mrc  4549.000000  1304.000000    -26.02283    59.435257   -175.80340     -0.83162     0.820384  9260.962891  8874.119141    -35.65231     0.000000     0.000000            1            1            1         6829     0.803996 2.394616e+05     0.258908           33 
000016@J287/extract/010343988365853297437_Titan_Andrey_S319_G13_V1-1_2nd_161-13_003_ali_DW_particles.mrcs J1/imported/010343988365853297437_Titan_Andrey_S319_G13_V1-1_2nd_161-13_003_ali_DW.mrc  3580.000000  1914.000000    64.840034    70.933292   138.693439     0.820384     -2.48362  9231.082031  8844.238281    -35.65231     0.000000     0.000000            1            2            1         6829     0.825768 2.388369e+05     0.101662           51 
000019@J287/extract/010343988365853297437_Titan_Andrey_S319_G13_V1-1_2nd_161-13_003_ali_DW_particles.mrcs J1/imported/010343988365853297437_Titan_Andrey_S319_G13_V1-1_2nd_161-13_003_ali_DW.mrc  4601.000000  1771.000000   -172.37424    34.740511    -16.12259     4.124384     3.298384  9266.465820  8879.622070    -35.65231     0.000000     0.000000            1            1            1         6829     0.808916 2.393142e+05     0.237266           20 
000020@J287/extract/010343988365853297437_Titan_Andrey_S319_G13_V1-1_2nd_161-13_003_ali_DW_particles.mrcs J1/imported/010343988365853297437_Titan_Andrey_S319_G13_V1-1_2nd_161-13_003_ali_DW.mrc  4879.000000  2313.000000    -46.18963   108.840632   168.974210     -1.65762     0.820384  9303.733398  8916.889648    -35.65231     0.000000     0.000000            1            2            1         6829     0.801159 2.394548e+05     0.154009           36 
000022@J287/extract/010343988365853297437_Titan_Andrey_S319_G13_V1-1_2nd_161-13_003_ali_DW_particles.mrcs J1/imported/010343988365853297437_Titan_Andrey_S319_G13_V1-1_2nd_161-13_003_ali_DW.mrc  2117.000000   897.000000    39.920265   100.313305   155.277648     0.820384     -0.00562  9204.890625  8818.046875    -35.65231     0.000000     0.000000            1            1            1         6829     0.803540 2.393656e+05     0.069197           29 
000034@J287/extract/010343988365853297437_Titan_Andrey_S319_G13_V1-1_2nd_161-13_003_ali_DW_particles.mrcs J1/imported/010343988365853297437_Titan_Andrey_S319_G13_V1-1_2nd_161-13_003_ali_DW.mrc  1660.000000  3366.000000   160.606146    64.508050    -13.70928     -0.83162     0.820384  9330.247070  8943.403320    -35.65231     0.000000     0.000000            1            2            1         6829     0.798638 2.394052e+05     0.214044           70 
000039@J287/extract/010343988365853297437_Titan_Andrey_S319_G13_V1-1_2nd_161-13_003_ali_DW_particles.mrcs J1/imported/010343988365853297437_Titan_Andrey_S319_G13_V1-1_2nd_161-13_003_ali_DW.mrc  5427.000000  3733.000000   171.973961    77.061770   107.959600     0.820384     -0.83162  9607.969727  9221.125977    -35.65231     0.000000     0.000000            1            1            1         6829     0.798806 2.394230e+05     0.258704           18 
000045@J287/extract/010343988365853297437_Titan_Andrey_S319_G13_V1-1_2nd_161-13_003_ali_DW_particles.mrcs J1/imported/010343988365853297437_Titan_Andrey_S319_G13_V1-1_2nd_161-13_003_ali_DW.mrc  3071.000000  3696.000000    23.410076    21.429007    86.318753     -0.83162     -1.65762  9360.631836  8973.788086    -35.65231     0.000000     0.000000            1            2            1         6829     0.796031 2.396321e+05     0.347397            7 
000002@J287/extract/010344153757481481095_Titan_Andrey_S319_G13_V1-1_3nd_329-16_006_ali_DW_particles.mrcs J1/imported/010344153757481481095_Titan_Andrey_S319_G13_V1-1_3nd_329-16_006_ali_DW.mrc  1936.000000   746.000000   -178.16283   129.303552    -55.33179     -3.30962     -0.83162 16547.267578 15925.580078   228.928268     0.000000     0.000000            1            1            1         6830     0.810469 2.383022e+05     0.206551           10 
000006@J287/extract/010344153757481481095_Titan_Andrey_S319_G13_V1-1_3nd_329-16_006_ali_DW_particles.mrcs J1/imported/010344153757481481095_Titan_Andrey_S319_G13_V1-1_3nd_329-16_006_ali_DW.mrc  4184.000000  3628.000000    17.241049    73.929571   -100.04090     0.820384     -0.00562 16667.683594 16045.996094   228.928268     0.000000     0.000000            1            2            1         6830     0.798896 2.383152e+05     0.215434           64 
000010@J287/extract/010344153757481481095_Titan_Andrey_S319_G13_V1-1_3nd_329-16_006_ali_DW_particles.mrcs J1/imported/010344153757481481095_Titan_Andrey_S319_G13_V1-1_3nd_329-16_006_ali_DW.mrc  2568.000000  1905.000000    -64.03077    75.912401   127.572222     -1.65762     -0.00562 16436.546875 15814.858398   228.928268     0.000000     0.000000            1            1            1         6830     0.827658 2.380493e+05     0.044182          231 
000011@J287/extract/010344153757481481095_Titan_Andrey_S319_G13_V1-1_3nd_329-16_006_ali_DW_particles.mrcs J1/imported/010344153757481481095_Titan_Andrey_S319_G13_V1-1_3nd_329-16_006_ali_DW.mrc  3585.000000  3882.000000   -128.89846    87.019540    -72.89834     -0.00562     -4.13562 16665.488281 16043.800781   228.928268     0.000000     0.000000            1            2            1         6830     0.809867 2.382116e+05     0.237502           98 
000017@J287/extract/010344153757481481095_Titan_Andrey_S319_G13_V1-1_3nd_329-16_006_ali_DW_particles.mrcs J1/imported/010344153757481481095_Titan_Andrey_S319_G13_V1-1_3nd_329-16_006_ali_DW.mrc  5293.000000  1724.000000   -151.17886    59.181750   -153.31209     -0.00562     -2.48362 16536.523438 15914.835938   228.928268     0.000000     0.000000            1            1            1         6830     0.800472 2.387930e+05     0.039170          149 
000020@J287/extract/010344153757481481095_Titan_Andrey_S319_G13_V1-1_3nd_329-16_006_ali_DW_particles.mrcs J1/imported/010344153757481481095_Titan_Andrey_S319_G13_V1-1_3nd_329-16_006_ali_DW.mrc  2758.000000  3553.000000    73.928111   112.297415    -35.60852     4.950384     0.820384 16589.716797 15968.029297   228.928268     0.000000     0.000000            1            2            1         6830     0.795614 2.386001e+05     0.082246           46 
000023@J287/extract/010344153757481481095_Titan_Andrey_S319_G13_V1-1_3nd_329-16_006_ali_DW_particles.mrcs J1/imported/010344153757481481095_Titan_Andrey_S319_G13_V1-1_3nd_329-16_006_ali_DW.mrc  2169.000000  2686.000000   -171.07270    69.612980   118.925955     0.820384     -0.83162 16467.992188 15846.304688   228.928268     0.000000     0.000000            1            1            1         6830     0.794595 2.382334e+05     0.139643           46 
000024@J287/extract/010344153757481481095_Titan_Andrey_S319_G13_V1-1_3nd_329-16_006_ali_DW_particles.mrcs J1/imported/010344153757481481095_Titan_Andrey_S319_G13_V1-1_3nd_329-16_006_ali_DW.mrc  5012.000000  2640.000000    22.706982   151.294986    74.757954     -0.00562     -0.00562 16576.904297 15955.216797   228.928268     0.000000     0.000000            1            2            1         6830     0.791190 2.383256e+05     0.086359           69 
000028@J287/extract/010344153757481481095_Titan_Andrey_S319_G13_V1-1_3nd_329-16_006_ali_DW_particles.mrcs J1/imported/010344153757481481095_Titan_Andrey_S319_G13_V1-1_3nd_329-16_006_ali_DW.mrc   581.000000  2411.000000    87.808530   141.315357   163.663020     0.820384     -4.13562 16536.150391 15914.462891   228.928268     0.000000     0.000000            1            1            1         6830     0.805145 2.383812e+05     0.101658          116 
000029@J287/extract/010344153757481481095_Titan_Andrey_S319_G13_V1-1_3nd_329-16_006_ali_DW_particles.mrcs J1/imported/010344153757481481095_Titan_Andrey_S319_G13_V1-1_3nd_329-16_006_ali_DW.mrc  3377.000000  2085.000000   118.496638    84.791257   116.135082     -0.00562     -0.00562 16471.787109 15850.100586   228.928268     0.000000     0.000000            1            2            1         6830     0.844436 2.377723e+05     0.097809          117 
000031@J287/extract/010344153757481481095_Titan_Andrey_S319_G13_V1-1_3nd_329-16_006_ali_DW_particles.mrcs J1/imported/010344153757481481095_Titan_Andrey_S319_G13_V1-1_3nd_329-16_006_ali_DW.mrc  1918.000000  3068.000000    -35.89862    68.714877   129.714635     -0.83162     -0.00562 16516.908203 15895.221680   228.928268     0.000000     0.000000            1            1            1         6830     0.812817 2.382500e+05     0.217664           63 
000033@J287/extract/010344153757481481095_Titan_Andrey_S319_G13_V1-1_3nd_329-16_006_ali_DW_particles.mrcs J1/imported/010344153757481481095_Titan_Andrey_S319_G13_V1-1_3nd_329-16_006_ali_DW.mrc  5276.000000   624.000000   112.250965    50.976291     2.041033     0.820384     1.646384 16629.332031 16007.643555   228.928268     0.000000     0.000000            1            2            1         6830     0.794994 2.384408e+05     0.137538          117 
000035@J287/extract/010344153757481481095_Titan_Andrey_S319_G13_V1-1_3nd_329-16_006_ali_DW_particles.mrcs J1/imported/010344153757481481095_Titan_Andrey_S319_G13_V1-1_3nd_329-16_006_ali_DW.mrc  1146.000000  2225.000000    99.469000   122.664467    39.525426     -0.00562     2.472384 16477.359375 15855.670898   228.928268     0.000000     0.000000            1            1            1         6830     0.796070 2.384191e+05     0.119857          101 
000038@J287/extract/010344153757481481095_Titan_Andrey_S319_G13_V1-1_3nd_329-16_006_ali_DW_particles.mrcs J1/imported/010344153757481481095_Titan_Andrey_S319_G13_V1-1_3nd_329-16_006_ali_DW.mrc  3742.000000  1821.000000   115.109390    29.175733   -152.97765     -2.48362     2.472384 16481.044922 15859.357422   228.928268     0.000000     0.000000            1            2            1         6830     0.799297 2.382534e+05     0.193493           17 
000040@J287/extract/010344153757481481095_Titan_Andrey_S319_G13_V1-1_3nd_329-16_006_ali_DW_particles.mrcs J1/imported/010344153757481481095_Titan_Andrey_S319_G13_V1-1_3nd_329-16_006_ali_DW.mrc  1157.000000  3654.000000   -113.19698   137.770195   160.922646     -0.83162     -4.13562 16649.332031 16027.644531   228.928268     0.000000     0.000000            1            1            1         6830     0.803810 2.384678e+05     0.118648           50 
000042@J287/extract/010344153757481481095_Titan_Andrey_S319_G13_V1-1_3nd_329-16_006_ali_DW_particles.mrcs J1/imported/010344153757481481095_Titan_Andrey_S319_G13_V1-1_3nd_329-16_006_ali_DW.mrc  4120.000000   309.000000    97.825115    24.925062    98.731011     -0.00562     0.820384 16540.759766 15919.072266   228.928268     0.000000     0.000000            1            2            1         6830     0.790873 2.380626e+05     0.430823           19 
000046@J287/extract/010344153757481481095_Titan_Andrey_S319_G13_V1-1_3nd_329-16_006_ali_DW_particles.mrcs J1/imported/010344153757481481095_Titan_Andrey_S319_G13_V1-1_3nd_329-16_006_ali_DW.mrc  2100.000000  1634.000000   162.122613   149.560393    97.166532     2.472384     -0.00562 16443.464844 15821.777344   228.928268     0.000000     0.000000            1            1            1         6830     0.784989 2.385435e+05     0.082281           54 
000047@J287/extract/010344153757481481095_Titan_Andrey_S319_G13_V1-1_3nd_329-16_006_ali_DW_particles.mrcs J1/imported/010344153757481481095_Titan_Andrey_S319_G13_V1-1_3nd_329-16_006_ali_DW.mrc  3333.000000   336.000000    -48.70539    84.619399   159.604110     -0.00562     -4.13562 16527.556641 15905.869141   228.928268     0.000000     0.000000            1            2            1         6830     0.808862 2.380764e+05     0.089012           62 
000048@J287/extract/010344153757481481095_Titan_Andrey_S319_G13_V1-1_3nd_329-16_006_ali_DW_particles.mrcs J1/imported/010344153757481481095_Titan_Andrey_S319_G13_V1-1_3nd_329-16_006_ali_DW.mrc  3260.000000  3645.000000   -146.95739   143.560609   140.719130     2.472384     -4.96162 16618.060547 15996.372070   228.928268     0.000000     0.000000            1            1            1         6830     0.808260 2.382958e+05     0.072206           44 
000062@J287/extract/010344153757481481095_Titan_Andrey_S319_G13_V1-1_3nd_329-16_006_ali_DW_particles.mrcs J1/imported/010344153757481481095_Titan_Andrey_S319_G13_V1-1_3nd_329-16_006_ali_DW.mrc  1594.000000  3814.000000    -50.94914   158.517292    -49.74927    -10.74362     0.820384 16655.138672 16033.452148   228.928268     0.000000     0.000000            1            2            1         6830     0.794136 2.382475e+05     0.463523           20 
000063@J287/extract/010344153757481481095_Titan_Andrey_S319_G13_V1-1_3nd_329-16_006_ali_DW_particles.mrcs J1/imported/010344153757481481095_Titan_Andrey_S319_G13_V1-1_3nd_329-16_006_ali_DW.mrc  1370.000000  2079.000000   110.699627    21.735870    12.629540     -1.65762     -4.13562 16458.013672 15836.327148   228.928268     0.000000     0.000000            1            1            1         6830     0.795339 2.385791e+05     0.099754           18 
000001@J287/extract/010344679424068815672_Titan_Andrey_S319_G13_V1-1_2nd_143-21_004_ali_DW_particles.mrcs J1/imported/010344679424068815672_Titan_Andrey_S319_G13_V1-1_2nd_143-21_004_ali_DW.mrc  5328.000000  2142.000000    22.528998    28.914062   106.661411     -0.00562     0.820384  5059.503418  4680.897949   261.936859     0.000000     0.000000            1            1            1         6831     0.807045 2.397105e+05     0.065316           23 
000004@J287/extract/010344679424068815672_Titan_Andrey_S319_G13_V1-1_2nd_143-21_004_ali_DW_particles.mrcs J1/imported/010344679424068815672_Titan_Andrey_S319_G13_V1-1_2nd_143-21_004_ali_DW.mrc   338.000000   920.000000   172.069861   113.710668    -15.78092     -0.00562    -11.56962  4629.228027  4250.622559   261.936859     0.000000     0.000000            1            2            1         6831     0.808830 2.396600e+05     0.149913           10 
000009@J287/extract/010344679424068815672_Titan_Andrey_S319_G13_V1-1_2nd_143-21_004_ali_DW_particles.mrcs J1/imported/010344679424068815672_Titan_Andrey_S319_G13_V1-1_2nd_143-21_004_ali_DW.mrc  5503.000000  2591.000000   -120.80908   111.540071   -170.53591     2.472384     -3.30962  5102.959961  4724.354492   261.936859     0.000000     0.000000            1            1            1         6831     0.803702 2.397177e+05     0.065484           40 
000014@J287/extract/010344679424068815672_Titan_Andrey_S319_G13_V1-1_2nd_143-21_004_ali_DW_particles.mrcs J1/imported/010344679424068815672_Titan_Andrey_S319_G13_V1-1_2nd_143-21_004_ali_DW.mrc  2490.000000  2588.000000    82.790172    55.897020    -44.83026     -4.96162     -0.00562  4865.953613  4487.348145   261.936859     0.000000     0.000000            1            2            1         6831     0.801684 2.394712e+05     0.193733            6 
000021@J287/extract/010344679424068815672_Titan_Andrey_S319_G13_V1-1_2nd_143-21_004_ali_DW_particles.mrcs J1/imported/010344679424068815672_Titan_Andrey_S319_G13_V1-1_2nd_143-21_004_ali_DW.mrc  1248.000000  2060.000000    -66.15229   155.321843    87.050732     1.646384     1.646384  4790.648438  4412.042969   261.936859     0.000000     0.000000            1            1            1         6831     0.806517 2.396482e+05     0.173790           15 
000002@J287/extract/010344851098355480631_Titan_Andrey_S319_G13_V1-1_2nd_137-7_005_ali_DW_particles.mrcs J1/imported/010344851098355480631_Titan_Andrey_S319_G13_V1-1_2nd_137-7_005_ali_DW.mrc   878.000000  3033.000000    63.570756    79.616894    -22.60133     0.820384     -1.65762  7603.426270  7164.582520   242.215302     0.000000     0.000000            1            1            1         6832     0.822572 2.402537e+05     0.108667           26 
000006@J287/extract/010344851098355480631_Titan_Andrey_S319_G13_V1-1_2nd_137-7_005_ali_DW_particles.mrcs J1/imported/010344851098355480631_Titan_Andrey_S319_G13_V1-1_2nd_137-7_005_ali_DW.mrc  2534.000000  2628.000000    85.412170   122.890777    -24.21745     3.298384     -0.83162  7609.238281  7170.394531   242.215302     0.000000     0.000000            1            2            1         6832     0.836924 2.398231e+05     0.413861           32 
000010@J287/extract/010344851098355480631_Titan_Andrey_S319_G13_V1-1_2nd_137-7_005_ali_DW_particles.mrcs J1/imported/010344851098355480631_Titan_Andrey_S319_G13_V1-1_2nd_137-7_005_ali_DW.mrc  4153.000000   221.000000   -112.66449   142.440022    -81.08936     -4.96162     0.820384  7769.696777  7330.853027   242.215302     0.000000     0.000000            1            1            1         6832     0.818258 2.404276e+05     0.286971           35 
000012@J287/extract/010344851098355480631_Titan_Andrey_S319_G13_V1-1_2nd_137-7_005_ali_DW_particles.mrcs J1/imported/010344851098355480631_Titan_Andrey_S319_G13_V1-1_2nd_137-7_005_ali_DW.mrc  2524.000000  3355.000000   103.923434    56.990245   125.759443     3.298384     -0.83162  7649.065430  7210.221680   242.215302     0.000000     0.000000            1            2            1         6832     0.808720 2.401331e+05     0.165096           12 
000019@J287/extract/010344851098355480631_Titan_Andrey_S319_G13_V1-1_2nd_137-7_005_ali_DW_particles.mrcs J1/imported/010344851098355480631_Titan_Andrey_S319_G13_V1-1_2nd_137-7_005_ali_DW.mrc  3057.000000  1185.000000   123.875926    67.470536    20.524570     1.646384     -0.83162  7641.887207  7203.043457   242.215302     0.000000     0.000000            1            1            1         6832     0.801493 2.405801e+05     0.297548           12 
000026@J287/extract/010344851098355480631_Titan_Andrey_S319_G13_V1-1_2nd_137-7_005_ali_DW_particles.mrcs J1/imported/010344851098355480631_Titan_Andrey_S319_G13_V1-1_2nd_137-7_005_ali_DW.mrc  1485.000000  2607.000000    -71.25932    89.089070    -69.31809     0.820384     -0.00562  7580.863770  7142.020020   242.215302     0.000000     0.000000            1            2            1         6832     0.824630 2.402746e+05     0.050802           50 
000030@J287/extract/010344851098355480631_Titan_Andrey_S319_G13_V1-1_2nd_137-7_005_ali_DW_particles.mrcs J1/imported/010344851098355480631_Titan_Andrey_S319_G13_V1-1_2nd_137-7_005_ali_DW.mrc  1429.000000   409.000000     -5.14795    71.448313    -34.79126     -2.48362     4.124384  7608.348633  7169.504883   242.215302     0.000000     0.000000            1            1            1         6832     0.819057 2.402894e+05     0.167072           88 
000036@J287/extract/010344851098355480631_Titan_Andrey_S319_G13_V1-1_2nd_137-7_005_ali_DW_particles.mrcs J1/imported/010344851098355480631_Titan_Andrey_S319_G13_V1-1_2nd_137-7_005_ali_DW.mrc  5099.000000  1940.000000    -64.17695    85.608651    86.345776     -0.83162     -0.00562  7766.269043  7327.425293   242.215302     0.000000     0.000000            1            2            1         6832     0.800755 2.407300e+05     0.336054           20 
000037@J287/extract/010344851098355480631_Titan_Andrey_S319_G13_V1-1_2nd_137-7_005_ali_DW_particles.mrcs J1/imported/010344851098355480631_Titan_Andrey_S319_G13_V1-1_2nd_137-7_005_ali_DW.mrc  1635.000000  1589.000000    -81.76107   133.531544    -35.95009     -2.48362     -2.48362  7563.384277  7124.540527   242.215302     0.000000     0.000000            1            1            1         6832     0.820859 2.401663e+05     0.156222           34 
000040@J287/extract/010344851098355480631_Titan_Andrey_S319_G13_V1-1_2nd_137-7_005_ali_DW_particles.mrcs J1/imported/010344851098355480631_Titan_Andrey_S319_G13_V1-1_2nd_137-7_005_ali_DW.mrc  4883.000000  1139.000000    -44.01491   143.461375   -125.76796     4.950384     -1.65762  7775.813477  7336.969727   242.215302     0.000000     0.000000            1            2            1         6832     0.820224 2.402902e+05     0.137923           81 
000043@J287/extract/010344851098355480631_Titan_Andrey_S319_G13_V1-1_2nd_137-7_005_ali_DW_particles.mrcs J1/imported/010344851098355480631_Titan_Andrey_S319_G13_V1-1_2nd_137-7_005_ali_DW.mrc   725.000000  2542.000000    59.872191   115.103869    43.058979     7.428384     -0.00562  7569.323242  7130.479492   242.215302     0.000000     0.000000            1            1            1         6832     0.817906 2.402056e+05     0.276974           26 
000047@J287/extract/010344851098355480631_Titan_Andrey_S319_G13_V1-1_2nd_137-7_005_ali_DW_particles.mrcs J1/imported/010344851098355480631_Titan_Andrey_S319_G13_V1-1_2nd_137-7_005_ali_DW.mrc   323.000000   586.000000   166.449429   106.062505    96.804151     -0.83162     -2.48362  7588.438965  7149.595215   242.215302     0.000000     0.000000            1            2            1         6832     0.814003 2.401164e+05     0.031976          111 
000049@J287/extract/010344851098355480631_Titan_Andrey_S319_G13_V1-1_2nd_137-7_005_ali_DW_particles.mrcs J1/imported/010344851098355480631_Titan_Andrey_S319_G13_V1-1_2nd_137-7_005_ali_DW.mrc  2623.000000  2741.000000    92.424514    41.826261   -157.05208     4.124384     -5.78762  7617.134766  7178.291016   242.215302     0.000000     0.000000            1            1            1         6832     0.842230 2.395248e+05     0.183936           41 
000052@J287/extract/010344851098355480631_Titan_Andrey_S319_G13_V1-1_2nd_137-7_005_ali_DW_particles.mrcs J1/imported/010344851098355480631_Titan_Andrey_S319_G13_V1-1_2nd_137-7_005_ali_DW.mrc  5318.000000  2408.000000    -81.64968   120.123760    59.878630     2.472384     1.646384  7786.875977  7348.032227   242.215302     0.000000     0.000000            1            2            1         6832     0.816192 2.403837e+05     0.152923           40 
000053@J287/extract/010344851098355480631_Titan_Andrey_S319_G13_V1-1_2nd_137-7_005_ali_DW_particles.mrcs J1/imported/010344851098355480631_Titan_Andrey_S319_G13_V1-1_2nd_137-7_005_ali_DW.mrc  3374.000000   503.000000   114.931361   157.574043   145.686718     -6.61362     -0.83162  7695.033691  7256.189941   242.215302     0.000000     0.000000            1            1            1         6832     0.822475 2.406485e+05     0.143069           37 
000055@J287/extract/010344851098355480631_Titan_Andrey_S319_G13_V1-1_2nd_137-7_005_ali_DW_particles.mrcs J1/imported/010344851098355480631_Titan_Andrey_S319_G13_V1-1_2nd_137-7_005_ali_DW.mrc  5406.000000  2681.000000   115.682687    84.831993   166.780178     -0.00562     -0.00562  7801.421875  7362.578125   242.215302     0.000000     0.000000            1            2            1         6832     0.808693 2.405882e+05     0.250853           15 
000057@J287/extract/010344851098355480631_Titan_Andrey_S319_G13_V1-1_2nd_137-7_005_ali_DW_particles.mrcs J1/imported/010344851098355480631_Titan_Andrey_S319_G13_V1-1_2nd_137-7_005_ali_DW.mrc   807.000000   325.000000    -71.14797    81.898135   142.548142     -0.00562     4.124384  7606.141602  7167.297852   242.215302     0.000000     0.000000            1            1            1         6832     0.831355 2.403589e+05     0.083169           20 
000005@J287/extract/010345517839149120999_Titan_Andrey_S319_G13_V1-1_3nd_262-23_002_ali_DW_particles.mrcs J1/imported/010345517839149120999_Titan_Andrey_S319_G13_V1-1_3nd_262-23_002_ali_DW.mrc  5458.000000  1271.000000   -161.35253   104.833185   -130.60492     0.820384     -3.30962 12147.555664 11217.574219    -29.09951     0.000000     0.000000            1            1            1         6833     0.794055 2.386205e+05     0.141647           58 
000008@J287/extract/010345517839149120999_Titan_Andrey_S319_G13_V1-1_3nd_262-23_002_ali_DW_particles.mrcs J1/imported/010345517839149120999_Titan_Andrey_S319_G13_V1-1_3nd_262-23_002_ali_DW.mrc  2022.000000   286.000000    -53.25661   137.118247    -84.52831     -2.48362     -1.65762 12138.818359 11208.836914    -29.09951     0.000000     0.000000            1            2            1         6833     0.808390 2.384828e+05     0.113459           40 
000009@J287/extract/010345517839149120999_Titan_Andrey_S319_G13_V1-1_3nd_262-23_002_ali_DW_particles.mrcs J1/imported/010345517839149120999_Titan_Andrey_S319_G13_V1-1_3nd_262-23_002_ali_DW.mrc  5419.000000  2131.000000   -144.65136   115.182812   -136.51885     -0.83162     1.646384 12073.416016 11143.434570    -29.09951     0.000000     0.000000            1            1            1         6833     0.785288 2.386176e+05     0.207232           24 
000011@J287/extract/010345517839149120999_Titan_Andrey_S319_G13_V1-1_3nd_262-23_002_ali_DW_particles.mrcs J1/imported/010345517839149120999_Titan_Andrey_S319_G13_V1-1_3nd_262-23_002_ali_DW.mrc   327.000000  3451.000000   -154.10336    69.689995     2.398427     -4.13562     5.776384 12056.653320 11126.671875    -29.09951     0.000000     0.000000            1            2            1         6833     0.800026 2.382605e+05     0.209505           19 
000012@J287/extract/010345517839149120999_Titan_Andrey_S319_G13_V1-1_3nd_262-23_002_ali_DW_particles.mrcs J1/imported/010345517839149120999_Titan_Andrey_S319_G13_V1-1_3nd_262-23_002_ali_DW.mrc   342.000000  3163.000000   117.784537   126.755564   -121.77719     -0.83162     0.820384 12026.637695 11096.656250    -29.09951     0.000000     0.000000            1            1            1         6833     0.783046 2.387987e+05     0.216497          114 
000016@J287/extract/010345517839149120999_Titan_Andrey_S319_G13_V1-1_3nd_262-23_002_ali_DW_particles.mrcs J1/imported/010345517839149120999_Titan_Andrey_S319_G13_V1-1_3nd_262-23_002_ali_DW.mrc  4351.000000  2112.000000    -43.92334   140.362425   101.179136     -4.13562     -0.83162 12074.519531 11144.538086    -29.09951     0.000000     0.000000            1            2            1         6833     0.809067 2.388230e+05     0.202575           35 
000023@J287/extract/010345517839149120999_Titan_Andrey_S319_G13_V1-1_3nd_262-23_002_ali_DW_particles.mrcs J1/imported/010345517839149120999_Titan_Andrey_S319_G13_V1-1_3nd_262-23_002_ali_DW.mrc  4374.000000   885.000000    89.134053    96.008837    -76.88314     -0.00562    -10.74362 12184.415039 11254.433594    -29.09951     0.000000     0.000000            1            1            1         6833     0.800197 2.388837e+05     0.212867           17 
000029@J287/extract/010345517839149120999_Titan_Andrey_S319_G13_V1-1_3nd_262-23_002_ali_DW_particles.mrcs J1/imported/010345517839149120999_Titan_Andrey_S319_G13_V1-1_3nd_262-23_002_ali_DW.mrc  5167.000000  2793.000000    43.511350    50.449805   -159.49286     2.472384     0.820384 12100.541992 11170.560547    -29.09951     0.000000     0.000000            1            2            1         6833     0.801532 2.387144e+05     0.068222           34 
000039@J287/extract/010345517839149120999_Titan_Andrey_S319_G13_V1-1_3nd_262-23_002_ali_DW_particles.mrcs J1/imported/010345517839149120999_Titan_Andrey_S319_G13_V1-1_3nd_262-23_002_ali_DW.mrc  1691.000000  1011.000000   107.127084    77.715781   176.220444     -0.00562     -0.83162 12075.246094 11145.264648    -29.09951     0.000000     0.000000            1            1            1         6833     0.804482 2.387814e+05     0.154318           27 
000040@J287/extract/010345517839149120999_Titan_Andrey_S319_G13_V1-1_3nd_262-23_002_ali_DW_particles.mrcs J1/imported/010345517839149120999_Titan_Andrey_S319_G13_V1-1_3nd_262-23_002_ali_DW.mrc  3378.000000   656.000000   125.224327    63.531895   134.912054     -0.00562     -1.65762 12158.852539 11228.871094    -29.09951     0.000000     0.000000            1            2            1         6833     0.805716 2.385049e+05     0.599922            6 
000042@J287/extract/010345517839149120999_Titan_Andrey_S319_G13_V1-1_3nd_262-23_002_ali_DW_particles.mrcs J1/imported/010345517839149120999_Titan_Andrey_S319_G13_V1-1_3nd_262-23_002_ali_DW.mrc  3101.000000  2161.000000    31.886659    47.384275    37.217352     1.646384     0.820384 12044.726562 11114.745117    -29.09951     0.000000     0.000000            1            1            1         6833     0.803320 2.387414e+05     0.080912           54 
000043@J287/extract/010345517839149120999_Titan_Andrey_S319_G13_V1-1_3nd_262-23_002_ali_DW_particles.mrcs J1/imported/010345517839149120999_Titan_Andrey_S319_G13_V1-1_3nd_262-23_002_ali_DW.mrc  2122.000000   210.000000    86.806201    48.249465    -24.07498     0.820384     1.646384 12145.480469 11215.499023    -29.09951     0.000000     0.000000            1            2            1         6833     0.808033 2.383211e+05     0.139958           18 
000047@J287/extract/010345517839149120999_Titan_Andrey_S319_G13_V1-1_3nd_262-23_002_ali_DW_particles.mrcs J1/imported/010345517839149120999_Titan_Andrey_S319_G13_V1-1_3nd_262-23_002_ali_DW.mrc  1003.000000  3123.000000   -162.57346    67.088775   -123.09584     4.124384     -0.00562 12011.379883 11081.398438    -29.09951     0.000000     0.000000            1            1            1         6833     0.800601 2.386710e+05     0.116168           46 
000048@J287/extract/010345517839149120999_Titan_Andrey_S319_G13_V1-1_3nd_262-23_002_ali_DW_particles.mrcs J1/imported/010345517839149120999_Titan_Andrey_S319_G13_V1-1_3nd_262-23_002_ali_DW.mrc  4877.000000  3336.000000    23.035727   105.334538    81.921980     -1.65762     -0.83162 12141.635742 11211.654297    -29.09951     0.000000     0.000000            1            2            1         6833     0.802697 2.388333e+05     0.115281           34 
000051@J287/extract/010345517839149120999_Titan_Andrey_S319_G13_V1-1_3nd_262-23_002_ali_DW_particles.mrcs J1/imported/010345517839149120999_Titan_Andrey_S319_G13_V1-1_3nd_262-23_002_ali_DW.mrc  5183.000000  1943.000000    26.383628    41.130950    -80.94789     1.646384     -1.65762 12080.370117 11150.388672    -29.09951     0.000000     0.000000            1            1            1         6833     0.795962 2.383015e+05     0.203362           25 
000054@J287/extract/010345517839149120999_Titan_Andrey_S319_G13_V1-1_3nd_262-23_002_ali_DW_particles.mrcs J1/imported/010345517839149120999_Titan_Andrey_S319_G13_V1-1_3nd_262-23_002_ali_DW.mrc  2175.000000   612.000000    85.763913    40.372069    -63.26339     -4.13562     3.298384 12108.943359 11178.961914    -29.09951     0.000000     0.000000            1            2            1         6833     0.800604 2.384583e+05     0.135396           79 
000056@J287/extract/010345517839149120999_Titan_Andrey_S319_G13_V1-1_3nd_262-23_002_ali_DW_particles.mrcs J1/imported/010345517839149120999_Titan_Andrey_S319_G13_V1-1_3nd_262-23_002_ali_DW.mrc  3524.000000  1502.000000    -42.22105    34.796240    82.310255     -0.83162     -0.00562 12091.138672 11161.157227    -29.09951     0.000000     0.000000            1            1            1         6833     0.811729 2.384049e+05     0.338315           41 
000004@J287/extract/010347573197689937094_Titan_Andrey_S319_G13_V1-1_3nd_323-22_003_ali_DW_particles.mrcs J1/imported/010347573197689937094_Titan_Andrey_S319_G13_V1-1_3nd_323-22_003_ali_DW.mrc   892.000000  2461.000000   149.778597   119.209685    14.614781     -0.83162     -4.96162  6077.914062  5732.217773    -47.92829     0.000000     0.000000            1            2            1         6834     0.779328 2.363051e+05     0.081709           28 
000012@J287/extract/010347573197689937094_Titan_Andrey_S319_G13_V1-1_3nd_323-22_003_ali_DW_particles.mrcs J1/imported/010347573197689937094_Titan_Andrey_S319_G13_V1-1_3nd_323-22_003_ali_DW.mrc  4646.000000  3481.000000   -162.74686   103.590206    25.043998     -0.00562     0.820384  6177.138184  5831.441895    -47.92829     0.000000     0.000000            1            1            1         6834     0.782571 2.361603e+05     0.227050           40 
000021@J287/extract/010347573197689937094_Titan_Andrey_S319_G13_V1-1_3nd_323-22_003_ali_DW_particles.mrcs J1/imported/010347573197689937094_Titan_Andrey_S319_G13_V1-1_3nd_323-22_003_ali_DW.mrc  4807.000000  2585.000000    -97.62319    67.835271   -101.29897     1.646384     -2.48362  6077.897461  5732.201172    -47.92829     0.000000     0.000000            1            2            1         6834     0.775449 2.361917e+05     0.072018          258 
000001@J287/extract/010349291020526670909_Titan_Andrey_S319_G13_V1-1_3nd_258-11_007_ali_DW_particles.mrcs J1/imported/010349291020526670909_Titan_Andrey_S319_G13_V1-1_3nd_258-11_007_ali_DW.mrc  3903.000000  3777.000000   130.275410   122.213661    26.163193    -13.22162     -1.65762 12649.317383 12323.091797    21.673895     0.000000     0.000000            1            2            1         6835     0.802088 2.407813e+05     0.408382           11 
000003@J287/extract/010349291020526670909_Titan_Andrey_S319_G13_V1-1_3nd_258-11_007_ali_DW_particles.mrcs J1/imported/010349291020526670909_Titan_Andrey_S319_G13_V1-1_3nd_258-11_007_ali_DW.mrc  1496.000000  1674.000000   -156.99539    79.548812   101.834969     0.820384     -0.00562 12629.814453 12303.588867    21.673895     0.000000     0.000000            1            1            1         6835     0.817723 2.407378e+05     0.178136           15 
000006@J287/extract/010349291020526670909_Titan_Andrey_S319_G13_V1-1_3nd_258-11_007_ali_DW_particles.mrcs J1/imported/010349291020526670909_Titan_Andrey_S319_G13_V1-1_3nd_258-11_007_ali_DW.mrc  1029.000000  3430.000000    -42.09535   148.081082   177.891455     -3.30962     -7.43962 12544.477539 12218.251953    21.673895     0.000000     0.000000            1            2            1         6835     0.799485 2.404401e+05     0.234557          136 
000007@J287/extract/010349291020526670909_Titan_Andrey_S319_G13_V1-1_3nd_258-11_007_ali_DW_particles.mrcs J1/imported/010349291020526670909_Titan_Andrey_S319_G13_V1-1_3nd_258-11_007_ali_DW.mrc  2835.000000  1101.000000   -116.35854    95.555848   136.986138     1.646384     -1.65762 12728.485352 12402.259766    21.673895     0.000000     0.000000            1            1            1         6835     0.804308 2.409473e+05     0.079705          182 
000009@J287/extract/010349291020526670909_Titan_Andrey_S319_G13_V1-1_3nd_258-11_007_ali_DW_particles.mrcs J1/imported/010349291020526670909_Titan_Andrey_S319_G13_V1-1_3nd_258-11_007_ali_DW.mrc  1021.000000  1574.000000    57.631295    59.116304    -15.03202     -2.48362     0.820384 12642.413086 12316.187500    21.673895     0.000000     0.000000            1            2            1         6835     0.810102 2.404354e+05     0.169578           27 
000015@J287/extract/010349291020526670909_Titan_Andrey_S319_G13_V1-1_3nd_258-11_007_ali_DW_particles.mrcs J1/imported/010349291020526670909_Titan_Andrey_S319_G13_V1-1_3nd_258-11_007_ali_DW.mrc  2948.000000  3602.000000   150.996844   100.005821    38.907183     -0.00562     -0.00562 12583.337891 12257.112305    21.673895     0.000000     0.000000            1            1            1         6835     0.803950 2.408607e+05     0.320208            7 
000016@J287/extract/010349291020526670909_Titan_Andrey_S319_G13_V1-1_3nd_258-11_007_ali_DW_particles.mrcs J1/imported/010349291020526670909_Titan_Andrey_S319_G13_V1-1_3nd_258-11_007_ali_DW.mrc   441.000000  3711.000000   -176.74394    89.076014    44.024885     0.820384     -0.00562 12553.705078 12227.479492    21.673895     0.000000     0.000000            1            2            1         6835     0.811016 2.407095e+05     0.080498           11 
000019@J287/extract/010349291020526670909_Titan_Andrey_S319_G13_V1-1_3nd_258-11_007_ali_DW_particles.mrcs J1/imported/010349291020526670909_Titan_Andrey_S319_G13_V1-1_3nd_258-11_007_ali_DW.mrc  1583.000000  2062.000000    53.708265    13.725598     -8.95768     -0.00562     -4.96162 12589.317383 12263.091797    21.673895     0.000000     0.000000            1            1            1         6835     0.804533 2.406264e+05     0.474392           13 
000026@J287/extract/010349291020526670909_Titan_Andrey_S319_G13_V1-1_3nd_258-11_007_ali_DW_particles.mrcs J1/imported/010349291020526670909_Titan_Andrey_S319_G13_V1-1_3nd_258-11_007_ali_DW.mrc  4164.000000  3138.000000   117.440780   154.547989    -96.48303     1.646384     2.472384 12646.776367 12320.550781    21.673895     0.000000     0.000000            1            2            1         6835     0.803659 2.407648e+05     0.262752           15 
000030@J287/extract/010349291020526670909_Titan_Andrey_S319_G13_V1-1_3nd_258-11_007_ali_DW_particles.mrcs J1/imported/010349291020526670909_Titan_Andrey_S319_G13_V1-1_3nd_258-11_007_ali_DW.mrc  3956.000000  1357.000000    11.606226    63.628986     6.755342     -0.83162     -0.00562 12731.039062 12404.813477    21.673895     0.000000     0.000000            1            1            1         6835     0.794838 2.407315e+05     0.099919           19 
000034@J287/extract/010349291020526670909_Titan_Andrey_S319_G13_V1-1_3nd_258-11_007_ali_DW_particles.mrcs J1/imported/010349291020526670909_Titan_Andrey_S319_G13_V1-1_3nd_258-11_007_ali_DW.mrc  5508.000000  3767.000000    96.977315    29.455033    23.426471     -0.00562     -4.96162 12758.247070 12432.021484    21.673895     0.000000     0.000000            1            2            1         6835     0.813706 2.404101e+05     0.291035            9 
000037@J287/extract/010349291020526670909_Titan_Andrey_S319_G13_V1-1_3nd_258-11_007_ali_DW_particles.mrcs J1/imported/010349291020526670909_Titan_Andrey_S319_G13_V1-1_3nd_258-11_007_ali_DW.mrc  4935.000000  1714.000000   173.403455    85.499874   149.183777     -0.00562     -0.83162 12760.144531 12433.918945    21.673895     0.000000     0.000000            1            1            1         6835     0.799637 2.407857e+05     0.080971           41 
000044@J287/extract/010349291020526670909_Titan_Andrey_S319_G13_V1-1_3nd_258-11_007_ali_DW_particles.mrcs J1/imported/010349291020526670909_Titan_Andrey_S319_G13_V1-1_3nd_258-11_007_ali_DW.mrc   561.000000  1270.000000    41.674256   161.616445    62.783107     -3.30962     -0.00562 12677.165039 12350.939453    21.673895     0.000000     0.000000            1            2            1         6835     0.801938 2.404665e+05     0.371974            7 
000002@J287/extract/010355066344591880614_Titan_Andrey_S319_G13_V1-1_2nd_158-12_006_ali_DW_particles.mrcs J1/imported/010355066344591880614_Titan_Andrey_S319_G13_V1-1_2nd_158-12_006_ali_DW.mrc  1579.000000  2542.000000    33.101717   143.587378    26.127056     -0.00562     -4.96162 13165.208008 12503.868164   232.107330     0.000000     0.000000            1            1            1         6836     0.800180 2.388193e+05     0.069610           35 
000007@J287/extract/010355066344591880614_Titan_Andrey_S319_G13_V1-1_2nd_158-12_006_ali_DW_particles.mrcs J1/imported/010355066344591880614_Titan_Andrey_S319_G13_V1-1_2nd_158-12_006_ali_DW.mrc  1100.000000  3469.000000   123.741127    59.495758     -1.91510     -2.48362     1.646384 13223.061523 12561.721680   232.107330     0.000000     0.000000            1            2            1         6836     0.807930 2.387096e+05     0.273234           35 
000009@J287/extract/010355066344591880614_Titan_Andrey_S319_G13_V1-1_2nd_158-12_006_ali_DW_particles.mrcs J1/imported/010355066344591880614_Titan_Andrey_S319_G13_V1-1_2nd_158-12_006_ali_DW.mrc   535.000000  1863.000000    -56.03703   146.385294    67.055621     -2.48362     0.820384 13175.916992 12514.577148   232.107330     0.000000     0.000000            1            1            1         6836     0.806287 2.386755e+05     0.194499          136 
000011@J287/extract/010355066344591880614_Titan_Andrey_S319_G13_V1-1_2nd_158-12_006_ali_DW_particles.mrcs J1/imported/010355066344591880614_Titan_Andrey_S319_G13_V1-1_2nd_158-12_006_ali_DW.mrc  1218.000000  3767.000000    30.321851   127.975959   -120.36787     -0.00562     0.820384 13248.019531 12586.679688   232.107330     0.000000     0.000000            1            2            1         6836     0.805638 2.387978e+05     0.135813           80 
000019@J287/extract/010355066344591880614_Titan_Andrey_S319_G13_V1-1_2nd_158-12_006_ali_DW_particles.mrcs J1/imported/010355066344591880614_Titan_Andrey_S319_G13_V1-1_2nd_158-12_006_ali_DW.mrc  3260.000000  3509.000000   103.079128    88.611384   164.966717     -7.43962     -1.65762 13214.620117 12553.280273   232.107330     0.000000     0.000000            1            1            1         6836     0.817000 2.384313e+05     0.095080           62 
000023@J287/extract/010355066344591880614_Titan_Andrey_S319_G13_V1-1_2nd_158-12_006_ali_DW_particles.mrcs J1/imported/010355066344591880614_Titan_Andrey_S319_G13_V1-1_2nd_158-12_006_ali_DW.mrc  1082.000000   463.000000   -171.14540   101.108819   -113.56794     4.124384     -3.30962 13295.690430 12634.350586   232.107330     0.000000     0.000000            1            2            1         6836     0.807200 2.384841e+05     0.085248          138 
000025@J287/extract/010355066344591880614_Titan_Andrey_S319_G13_V1-1_2nd_158-12_006_ali_DW_particles.mrcs J1/imported/010355066344591880614_Titan_Andrey_S319_G13_V1-1_2nd_158-12_006_ali_DW.mrc  1016.000000   744.000000    -16.46870    98.063314    45.658888     -0.00562     -0.83162 13263.418945 12602.079102   232.107330     0.000000     0.000000            1            1            1         6836     0.805494 2.389500e+05     0.164540           13 
000029@J287/extract/010355066344591880614_Titan_Andrey_S319_G13_V1-1_2nd_158-12_006_ali_DW_particles.mrcs J1/imported/010355066344591880614_Titan_Andrey_S319_G13_V1-1_2nd_158-12_006_ali_DW.mrc  4611.000000  2570.000000   154.984803    69.696675    46.366536     -2.48362     5.776384 13240.978516 12579.638672   232.107330     0.000000     0.000000            1            2            1         6836     0.809730 2.388909e+05     0.056664           80 
000033@J287/extract/010355066344591880614_Titan_Andrey_S319_G13_V1-1_2nd_158-12_006_ali_DW_particles.mrcs J1/imported/010355066344591880614_Titan_Andrey_S319_G13_V1-1_2nd_158-12_006_ali_DW.mrc   190.000000  2338.000000    74.995004    91.447719   -110.67307     -0.83162     -0.83162 13170.200195 12508.860352   232.107330     0.000000     0.000000            1            1            1         6836     0.794977 2.389628e+05     0.128941           42 
000035@J287/extract/010355066344591880614_Titan_Andrey_S319_G13_V1-1_2nd_158-12_006_ali_DW_particles.mrcs J1/imported/010355066344591880614_Titan_Andrey_S319_G13_V1-1_2nd_158-12_006_ali_DW.mrc  4740.000000   650.000000   -173.93108    89.078972    51.479588     0.820384     0.820384 13378.163086 12716.823242   232.107330     0.000000     0.000000            1            2            1         6836     0.808236 2.389108e+05     0.079419           26 
000045@J287/extract/010355066344591880614_Titan_Andrey_S319_G13_V1-1_2nd_158-12_006_ali_DW_particles.mrcs J1/imported/010355066344591880614_Titan_Andrey_S319_G13_V1-1_2nd_158-12_006_ali_DW.mrc  4715.000000   509.000000    28.589227    93.207133     -0.50779     -0.00562     -0.00562 13393.224609 12731.884766   232.107330     0.000000     0.000000            1            1            1         6836     0.802851 2.389232e+05     0.070655           73 
000046@J287/extract/010355066344591880614_Titan_Andrey_S319_G13_V1-1_2nd_158-12_006_ali_DW_particles.mrcs J1/imported/010355066344591880614_Titan_Andrey_S319_G13_V1-1_2nd_158-12_006_ali_DW.mrc  4286.000000   963.000000    86.673783   116.016645     5.713076     -5.78762     1.646384 13292.948242 12631.608398   232.107330     0.000000     0.000000            1            2            1         6836     0.812807 2.388629e+05     0.068923           48 
000049@J287/extract/010355066344591880614_Titan_Andrey_S319_G13_V1-1_2nd_158-12_006_ali_DW_particles.mrcs J1/imported/010355066344591880614_Titan_Andrey_S319_G13_V1-1_2nd_158-12_006_ali_DW.mrc  5264.000000  2760.000000   123.254072   137.652582    82.733530     0.820384     0.820384 13323.451172 12662.111328   232.107330     0.000000     0.000000            1            1            1         6836     0.804887 2.389522e+05     0.229374           22 
000051@J287/extract/010355066344591880614_Titan_Andrey_S319_G13_V1-1_2nd_158-12_006_ali_DW_particles.mrcs J1/imported/010355066344591880614_Titan_Andrey_S319_G13_V1-1_2nd_158-12_006_ali_DW.mrc   700.000000  3919.000000   128.311837   136.015288   -132.99365     -4.13562     0.820384 13260.746094 12599.406250   232.107330     0.000000     0.000000            1            2            1         6836     0.806004 2.388398e+05     0.190170           43 
000054@J287/extract/010355066344591880614_Titan_Andrey_S319_G13_V1-1_2nd_158-12_006_ali_DW_particles.mrcs J1/imported/010355066344591880614_Titan_Andrey_S319_G13_V1-1_2nd_158-12_006_ali_DW.mrc  5180.000000  2985.000000    37.326161   120.745854    -71.55383     -4.13562     -1.65762 13321.683594 12660.343750   232.107330     0.000000     0.000000            1            1            1         6836     0.795749 2.385406e+05     0.130171           25 
000056@J287/extract/010355066344591880614_Titan_Andrey_S319_G13_V1-1_2nd_158-12_006_ali_DW_particles.mrcs J1/imported/010355066344591880614_Titan_Andrey_S319_G13_V1-1_2nd_158-12_006_ali_DW.mrc  4915.000000  3009.000000   107.886200   122.531771   121.989777     0.820384     -1.65762 13292.023438 12630.683594   232.107330     0.000000     0.000000            1            2            1         6836     0.802728 2.388483e+05     0.056644          162 
000001@J287/extract/010355462988464866895_Titan_Andrey_S319_G13_V1-1_2nd_164-6_003_ali_DW_particles.mrcs J1/imported/010355462988464866895_Titan_Andrey_S319_G13_V1-1_2nd_164-6_003_ali_DW.mrc  5177.000000  1248.000000   -171.17648   113.708403    68.297710     -0.83162     0.820384 10746.406250 10325.864258    -38.82355     0.000000     0.000000            1            2            1         6837     0.797549 2.394255e+05     0.257708           22 
000002@J287/extract/010355462988464866895_Titan_Andrey_S319_G13_V1-1_2nd_164-6_003_ali_DW_particles.mrcs J1/imported/010355462988464866895_Titan_Andrey_S319_G13_V1-1_2nd_164-6_003_ali_DW.mrc   161.000000  3264.000000    -80.58483    32.725605    -23.26025     -0.00562     -0.00562 10823.674805 10403.132812    -38.82355     0.000000     0.000000            1            1            1         6837     0.812735 2.394957e+05     0.221783           14 
000004@J287/extract/010355462988464866895_Titan_Andrey_S319_G13_V1-1_2nd_164-6_003_ali_DW_particles.mrcs J1/imported/010355462988464866895_Titan_Andrey_S319_G13_V1-1_2nd_164-6_003_ali_DW.mrc   401.000000  3042.000000    51.585590   126.274780    -18.80696     -3.30962     2.472384 10790.569336 10370.027344    -38.82355     0.000000     0.000000            1            2            1         6837     0.817413 2.390242e+05     0.108098          108 
000012@J287/extract/010355462988464866895_Titan_Andrey_S319_G13_V1-1_2nd_164-6_003_ali_DW_particles.mrcs J1/imported/010355462988464866895_Titan_Andrey_S319_G13_V1-1_2nd_164-6_003_ali_DW.mrc  3144.000000  2856.000000   134.540901   126.533921    63.652668     0.820384     -0.00562 10718.259766 10297.717773    -38.82355     0.000000     0.000000            1            1            1         6837     0.809798 2.393977e+05     0.115671           36 
000022@J287/extract/010355462988464866895_Titan_Andrey_S319_G13_V1-1_2nd_164-6_003_ali_DW_particles.mrcs J1/imported/010355462988464866895_Titan_Andrey_S319_G13_V1-1_2nd_164-6_003_ali_DW.mrc   430.000000  3848.000000   137.904651    31.918918   -121.64146     -0.00562     1.646384 10869.884766 10449.342773    -38.82355     0.000000     0.000000            1            2            1         6837     0.830499 2.394545e+05     0.109558           37 
000023@J287/extract/010355462988464866895_Titan_Andrey_S319_G13_V1-1_2nd_164-6_003_ali_DW_particles.mrcs J1/imported/010355462988464866895_Titan_Andrey_S319_G13_V1-1_2nd_164-6_003_ali_DW.mrc  2300.000000  2970.000000   112.060790   121.058653    99.447914     -3.30962     1.646384 10714.987305 10294.445312    -38.82355     0.000000     0.000000            1            1            1         6837     0.801560 2.395903e+05     0.146189           32 
000026@J287/extract/010355462988464866895_Titan_Andrey_S319_G13_V1-1_2nd_164-6_003_ali_DW_particles.mrcs J1/imported/010355462988464866895_Titan_Andrey_S319_G13_V1-1_2nd_164-6_003_ali_DW.mrc  5567.000000  2425.000000   -106.56989   159.162620   -151.57257     -1.65762     -0.83162 10766.587891 10346.045898    -38.82355     0.000000     0.000000            1            2            1         6837     0.807766 2.395027e+05     0.074028           32 
000027@J287/extract/010355462988464866895_Titan_Andrey_S319_G13_V1-1_2nd_164-6_003_ali_DW_particles.mrcs J1/imported/010355462988464866895_Titan_Andrey_S319_G13_V1-1_2nd_164-6_003_ali_DW.mrc  3776.000000  2082.000000    -13.41617    49.085216    -74.36979     0.820384     -0.00562 10690.979492 10270.437500    -38.82355     0.000000     0.000000            1            1            1         6837     0.805378 2.395907e+05     0.048964           36 
000035@J287/extract/010355462988464866895_Titan_Andrey_S319_G13_V1-1_2nd_164-6_003_ali_DW_particles.mrcs J1/imported/010355462988464866895_Titan_Andrey_S319_G13_V1-1_2nd_164-6_003_ali_DW.mrc  1829.000000   512.000000    -45.51083    56.405808   107.002062     -2.48362     -7.43962 10695.685547 10275.143555    -38.82355     0.000000     0.000000            1            2            1         6837     0.813575 2.396933e+05     0.066397           99 
000052@J287/extract/010355462988464866895_Titan_Andrey_S319_G13_V1-1_2nd_164-6_003_ali_DW_particles.mrcs J1/imported/010355462988464866895_Titan_Andrey_S319_G13_V1-1_2nd_164-6_003_ali_DW.mrc  3064.000000  1490.000000   166.296362    69.633831    74.310202    12.384384     -7.43962 10648.369141 10227.827148    -38.82355     0.000000     0.000000            1            1            1         6837     0.815394 2.394580e+05     0.220392           26 
000053@J287/extract/010355462988464866895_Titan_Andrey_S319_G13_V1-1_2nd_164-6_003_ali_DW_particles.mrcs J1/imported/010355462988464866895_Titan_Andrey_S319_G13_V1-1_2nd_164-6_003_ali_DW.mrc  1759.000000  1419.000000   -161.31491    97.504955    86.902380     -0.00562     3.298384 10646.055664 10225.513672    -38.82355     0.000000     0.000000            1            2            1         6837     0.816452 2.394153e+05     0.275415           62 
000055@J287/extract/010355462988464866895_Titan_Andrey_S319_G13_V1-1_2nd_164-6_003_ali_DW_particles.mrcs J1/imported/010355462988464866895_Titan_Andrey_S319_G13_V1-1_2nd_164-6_003_ali_DW.mrc  4250.000000  2378.000000   108.106443   131.543212    77.122849     -0.00562     1.646384 10723.834961 10303.292969    -38.82355     0.000000     0.000000            1            1            1         6837     0.813886 2.396539e+05     0.175873           17 
000063@J287/extract/010355462988464866895_Titan_Andrey_S319_G13_V1-1_2nd_164-6_003_ali_DW_particles.mrcs J1/imported/010355462988464866895_Titan_Andrey_S319_G13_V1-1_2nd_164-6_003_ali_DW.mrc  4975.000000  2763.000000   -172.49483    73.367451    66.452416     0.820384     -0.00562 10777.722656 10357.180664    -38.82355     0.000000     0.000000            1            2            1         6837     0.814980 2.396690e+05     0.182541           39 
000064@J287/extract/010355462988464866895_Titan_Andrey_S319_G13_V1-1_2nd_164-6_003_ali_DW_particles.mrcs J1/imported/010355462988464866895_Titan_Andrey_S319_G13_V1-1_2nd_164-6_003_ali_DW.mrc  4651.000000  2455.000000   -152.21001   146.576947   120.161885     -0.00562     0.820384 10741.519531 10320.977539    -38.82355     0.000000     0.000000            1            1            1         6837     0.820012 2.394691e+05     0.195974           11 
000065@J287/extract/010355462988464866895_Titan_Andrey_S319_G13_V1-1_2nd_164-6_003_ali_DW_particles.mrcs J1/imported/010355462988464866895_Titan_Andrey_S319_G13_V1-1_2nd_164-6_003_ali_DW.mrc  4786.000000   768.000000   130.015931    24.459157   117.007698     -3.30962     -4.13562 10740.041992 10319.500000    -38.82355     0.000000     0.000000            1            2            1         6837     0.793724 2.398130e+05     0.120870           58 
000072@J287/extract/010355462988464866895_Titan_Andrey_S319_G13_V1-1_2nd_164-6_003_ali_DW_particles.mrcs J1/imported/010355462988464866895_Titan_Andrey_S319_G13_V1-1_2nd_164-6_003_ali_DW.mrc  1801.000000  2346.000000    89.134053    96.008837   121.866856     -0.83162     2.472384 10661.581055 10241.039062    -38.82355     0.000000     0.000000            1            1            1         6837     0.801249 2.395321e+05     0.107156           29 
000074@J287/extract/010355462988464866895_Titan_Andrey_S319_G13_V1-1_2nd_164-6_003_ali_DW_particles.mrcs J1/imported/010355462988464866895_Titan_Andrey_S319_G13_V1-1_2nd_164-6_003_ali_DW.mrc  5294.000000  1355.000000   102.657455    63.863979    13.194417     0.820384     0.820384 10749.054688 10328.512695    -38.82355     0.000000     0.000000            1            2            1         6837     0.806979 2.396619e+05     0.076440          135 
000076@J287/extract/010355462988464866895_Titan_Andrey_S319_G13_V1-1_2nd_164-6_003_ali_DW_particles.mrcs J1/imported/010355462988464866895_Titan_Andrey_S319_G13_V1-1_2nd_164-6_003_ali_DW.mrc   971.000000  1254.000000   -162.71255    96.293527    -96.82507     -0.83162     2.472384 10679.813477 10259.271484    -38.82355     0.000000     0.000000            1            1            1         6837     0.805163 2.391871e+05     0.229841           28 
000078@J287/extract/010355462988464866895_Titan_Andrey_S319_G13_V1-1_2nd_164-6_003_ali_DW_particles.mrcs J1/imported/010355462988464866895_Titan_Andrey_S319_G13_V1-1_2nd_164-6_003_ali_DW.mrc   377.000000  1725.000000    92.639286    19.044109   120.014312     -2.48362     0.820384 10714.855469 10294.313477    -38.82355     0.000000     0.000000            1            2            1         6837     0.810622 2.394718e+05     0.133832           58 
000080@J287/extract/010355462988464866895_Titan_Andrey_S319_G13_V1-1_2nd_164-6_003_ali_DW_particles.mrcs J1/imported/010355462988464866895_Titan_Andrey_S319_G13_V1-1_2nd_164-6_003_ali_DW.mrc  5353.000000  1145.000000   115.367042    64.990178   -123.76141     -0.00562     -1.65762 10765.884766 10345.342773    -38.82355     0.000000     0.000000            1            1            1         6837     0.807078 2.391957e+05     0.123893           27 
000012@J287/extract/010356490198277589460_Titan_Andrey_S319_G13_V1-1_2nd_164-23_007_ali_DW_particles.mrcs J1/imported/010356490198277589460_Titan_Andrey_S319_G13_V1-1_2nd_164-23_007_ali_DW.mrc  4897.000000  2768.000000   152.165399   168.951690    44.689255     5.776384     -0.83162  9370.892578  9064.542969    32.251778     0.000000     0.000000            1            1            1         6838     0.802900 2.390649e+05     0.165601           26 
000016@J287/extract/010356490198277589460_Titan_Andrey_S319_G13_V1-1_2nd_164-23_007_ali_DW_particles.mrcs J1/imported/010356490198277589460_Titan_Andrey_S319_G13_V1-1_2nd_164-23_007_ali_DW.mrc  4194.000000  3281.000000    -19.13451    71.397133   146.851090     1.646384     5.776384  9384.568359  9078.218750    32.251778     0.000000     0.000000            1            2            1         6838     0.800513 2.390458e+05     0.073008           88 
000017@J287/extract/010356490198277589460_Titan_Andrey_S319_G13_V1-1_2nd_164-23_007_ali_DW_particles.mrcs J1/imported/010356490198277589460_Titan_Andrey_S319_G13_V1-1_2nd_164-23_007_ali_DW.mrc  1638.000000  3183.000000   -153.17673   129.397497   -177.71653     5.776384     -0.00562  9396.687500  9090.337891    32.251778     0.000000     0.000000            1            1            1         6838     0.817706 2.390506e+05     0.252559          158 
000018@J287/extract/010356490198277589460_Titan_Andrey_S319_G13_V1-1_2nd_164-23_007_ali_DW_particles.mrcs J1/imported/010356490198277589460_Titan_Andrey_S319_G13_V1-1_2nd_164-23_007_ali_DW.mrc  1167.000000  1910.000000     -6.59654    94.500126    15.816223     -0.83162     -2.48362  9351.936523  9045.586914    32.251778     0.000000     0.000000            1            2            1         6838     0.821356 2.387282e+05     0.103755          170 
000024@J287/extract/010356490198277589460_Titan_Andrey_S319_G13_V1-1_2nd_164-23_007_ali_DW_particles.mrcs J1/imported/010356490198277589460_Titan_Andrey_S319_G13_V1-1_2nd_164-23_007_ali_DW.mrc  2095.000000  2214.000000    79.471094   107.143598   133.135037     -4.13562     4.124384  9335.136719  9028.787109    32.251778     0.000000     0.000000            1            1            1         6838     0.803257 2.392366e+05     0.219604           35 
000025@J287/extract/010356490198277589460_Titan_Andrey_S319_G13_V1-1_2nd_164-23_007_ali_DW_particles.mrcs J1/imported/010356490198277589460_Titan_Andrey_S319_G13_V1-1_2nd_164-23_007_ali_DW.mrc  4554.000000  2070.000000    -42.55235    47.260873   -112.43833     -0.00562     -1.65762  9335.459961  9029.110352    32.251778     0.000000     0.000000            1            2            1         6838     0.795097 2.388086e+05     0.080363          112 
000038@J287/extract/010356490198277589460_Titan_Andrey_S319_G13_V1-1_2nd_164-23_007_ali_DW_particles.mrcs J1/imported/010356490198277589460_Titan_Andrey_S319_G13_V1-1_2nd_164-23_007_ali_DW.mrc  1147.000000  2179.000000    20.211944   105.350580    -17.49705     -0.00562     0.820384  9355.948242  9049.598633    32.251778     0.000000     0.000000            1            1            1         6838     0.820805 2.389677e+05     0.141411          165 
000041@J287/extract/010356490198277589460_Titan_Andrey_S319_G13_V1-1_2nd_164-23_007_ali_DW_particles.mrcs J1/imported/010356490198277589460_Titan_Andrey_S319_G13_V1-1_2nd_164-23_007_ali_DW.mrc   923.000000  2044.000000   -162.77152   108.583858   161.912158     0.820384     -0.00562  9359.264648  9052.915039    32.251778     0.000000     0.000000            1            2            1         6838     0.823177 2.387970e+05     0.123102           55 
000044@J287/extract/010356490198277589460_Titan_Andrey_S319_G13_V1-1_2nd_164-23_007_ali_DW_particles.mrcs J1/imported/010356490198277589460_Titan_Andrey_S319_G13_V1-1_2nd_164-23_007_ali_DW.mrc  4863.000000  3782.000000    22.699461    55.172708    70.734832     -0.00562     1.646384  9448.192383  9141.842773    32.251778     0.000000     0.000000            1            1            1         6838     0.796677 2.391162e+05     0.069701          218 
000050@J287/extract/010356490198277589460_Titan_Andrey_S319_G13_V1-1_2nd_164-23_007_ali_DW_particles.mrcs J1/imported/010356490198277589460_Titan_Andrey_S319_G13_V1-1_2nd_164-23_007_ali_DW.mrc  1903.000000  3200.000000    -68.46319    46.912530   -144.62895     2.472384     -7.43962  9390.791016  9084.441406    32.251778     0.000000     0.000000            1            2            1         6838     0.827155 2.385314e+05     0.395665           31 
000001@J287/extract/010356904904315692735_Titan_Andrey_S319_G13_V1-1_3nd_311-8_000_ali_DW_particles.mrcs J1/imported/010356904904315692735_Titan_Andrey_S319_G13_V1-1_3nd_311-8_000_ali_DW.mrc  2166.000000  1723.000000    -13.50224    63.615744    32.553281     2.472384     -2.48362 10217.953125 10088.011719    -10.93516     0.000000     0.000000            1            2            1         6839     0.811617 2.388337e+05     0.139910           70 
000012@J287/extract/010356904904315692735_Titan_Andrey_S319_G13_V1-1_3nd_311-8_000_ali_DW_particles.mrcs J1/imported/010356904904315692735_Titan_Andrey_S319_G13_V1-1_3nd_311-8_000_ali_DW.mrc  4828.000000  3940.000000     4.321155   152.867014   -120.82102     9.906384     -0.00562 10419.604492 10289.663086    -10.93516     0.000000     0.000000            1            1            1         6839     0.797045 2.391711e+05     0.118659           28 
000014@J287/extract/010356904904315692735_Titan_Andrey_S319_G13_V1-1_3nd_311-8_000_ali_DW_particles.mrcs J1/imported/010356904904315692735_Titan_Andrey_S319_G13_V1-1_3nd_311-8_000_ali_DW.mrc  2105.000000  3695.000000    -87.50107   153.488618   178.869151     -2.48362     2.472384 10298.893555 10168.952148    -10.93516     0.000000     0.000000            1            2            1         6839     0.814438 2.389151e+05     0.127443          179 
000015@J287/extract/010356904904315692735_Titan_Andrey_S319_G13_V1-1_3nd_311-8_000_ali_DW_particles.mrcs J1/imported/010356904904315692735_Titan_Andrey_S319_G13_V1-1_3nd_311-8_000_ali_DW.mrc  4133.000000   638.000000   164.502326    42.540491   -118.68220     -4.13562     2.472384 10430.904297 10300.962891    -10.93516     0.000000     0.000000            1            1            1         6839     0.810383 2.394274e+05     0.302311           61 
000017@J287/extract/010356904904315692735_Titan_Andrey_S319_G13_V1-1_3nd_311-8_000_ali_DW_particles.mrcs J1/imported/010356904904315692735_Titan_Andrey_S319_G13_V1-1_3nd_311-8_000_ali_DW.mrc  2996.000000  2236.000000    -81.83082    52.942155    -48.96376     -0.83162     -1.65762 10233.898438 10103.957031    -10.93516     0.000000     0.000000            1            2            1         6839     0.807860 2.390442e+05     0.154542           53 
000018@J287/extract/010356904904315692735_Titan_Andrey_S319_G13_V1-1_3nd_311-8_000_ali_DW_particles.mrcs J1/imported/010356904904315692735_Titan_Andrey_S319_G13_V1-1_3nd_311-8_000_ali_DW.mrc   753.000000  2536.000000    -25.99315    41.120381   127.790213     -1.65762     0.820384 10254.285156 10124.343750    -10.93516     0.000000     0.000000            1            1            1         6839     0.808193 2.391358e+05     0.139674           85 
000021@J287/extract/010356904904315692735_Titan_Andrey_S319_G13_V1-1_3nd_311-8_000_ali_DW_particles.mrcs J1/imported/010356904904315692735_Titan_Andrey_S319_G13_V1-1_3nd_311-8_000_ali_DW.mrc  1904.000000  2058.000000    -74.85218    54.536857   132.958849     -0.83162     -0.83162 10210.331055 10080.389648    -10.93516     0.000000     0.000000            1            2            1         6839     0.806124 2.390949e+05     0.132107           59 
000023@J287/extract/010356904904315692735_Titan_Andrey_S319_G13_V1-1_3nd_311-8_000_ali_DW_particles.mrcs J1/imported/010356904904315692735_Titan_Andrey_S319_G13_V1-1_3nd_311-8_000_ali_DW.mrc  2858.000000  1099.000000   173.423681    95.062331    14.183877     0.820384     0.820384 10278.293945 10148.352539    -10.93516     0.000000     0.000000            1            1            1         6839     0.801616 2.391821e+05     0.160110           17 
000028@J287/extract/010356904904315692735_Titan_Andrey_S319_G13_V1-1_3nd_311-8_000_ali_DW_particles.mrcs J1/imported/010356904904315692735_Titan_Andrey_S319_G13_V1-1_3nd_311-8_000_ali_DW.mrc  3746.000000  2795.000000   109.563800    56.902935   -138.64507     -4.96162     2.472384 10284.333008 10154.391602    -10.93516     0.000000     0.000000            1            2            1         6839     0.805029 2.392404e+05     0.253231           63 
000031@J287/extract/010356904904315692735_Titan_Andrey_S319_G13_V1-1_3nd_311-8_000_ali_DW_particles.mrcs J1/imported/010356904904315692735_Titan_Andrey_S319_G13_V1-1_3nd_311-8_000_ali_DW.mrc  2130.000000  2288.000000   119.221631    24.601135    -81.51429     -4.13562     -9.09162 10211.433594 10081.492188    -10.93516     0.000000     0.000000            1            1            1         6839     0.793139 2.392729e+05     0.232844           11 
000032@J287/extract/010356904904315692735_Titan_Andrey_S319_G13_V1-1_3nd_311-8_000_ali_DW_particles.mrcs J1/imported/010356904904315692735_Titan_Andrey_S319_G13_V1-1_3nd_311-8_000_ali_DW.mrc  4920.000000  3574.000000   -114.16862   129.841153    16.715565     1.646384     -0.83162 10409.658203 10279.716797    -10.93516     0.000000     0.000000            1            2            1         6839     0.808192 2.393391e+05     0.154819           29 
000005@J287/extract/010357476223964284333_Titan_Andrey_S319_G13_V1-1_3nd_274-13_002_ali_DW_particles.mrcs J1/imported/010357476223964284333_Titan_Andrey_S319_G13_V1-1_3nd_274-13_002_ali_DW.mrc  2212.000000  2758.000000   162.243074   104.838040     3.120196     -3.30962     4.124384 12002.145508 11041.560547    -29.34346     0.000000     0.000000            1            2            1         6840     0.818631 2.401020e+05     0.198808           62 
000009@J287/extract/010357476223964284333_Titan_Andrey_S319_G13_V1-1_3nd_274-13_002_ali_DW_particles.mrcs J1/imported/010357476223964284333_Titan_Andrey_S319_G13_V1-1_3nd_274-13_002_ali_DW.mrc   377.000000  1132.000000    -91.31269   110.709096    -86.30060     -3.30962     1.646384 12150.622070 11190.037109    -29.34346     0.000000     0.000000            1            1            1         6840     0.819860 2.406500e+05     0.131843           10 
000015@J287/extract/010357476223964284333_Titan_Andrey_S319_G13_V1-1_3nd_274-13_002_ali_DW_particles.mrcs J1/imported/010357476223964284333_Titan_Andrey_S319_G13_V1-1_3nd_274-13_002_ali_DW.mrc  2977.000000  1385.000000    -26.13204   134.231877    67.858507     -0.83162     -0.00562 12136.778320 11176.193359    -29.34346     0.000000     0.000000            1            2            1         6840     0.816370 2.402320e+05     0.132915            9 
000021@J287/extract/010357476223964284333_Titan_Andrey_S319_G13_V1-1_3nd_274-13_002_ali_DW_particles.mrcs J1/imported/010357476223964284333_Titan_Andrey_S319_G13_V1-1_3nd_274-13_002_ali_DW.mrc  3148.000000  3193.000000    97.531181    93.477382    -28.14209     0.820384     3.298384 12052.101562 11091.516602    -29.34346     0.000000     0.000000            1            1            1         6840     0.811010 2.401901e+05     0.165061           84 
000026@J287/extract/010357476223964284333_Titan_Andrey_S319_G13_V1-1_3nd_274-13_002_ali_DW_particles.mrcs J1/imported/010357476223964284333_Titan_Andrey_S319_G13_V1-1_3nd_274-13_002_ali_DW.mrc  1582.000000  1278.000000   174.452875   134.075115   -147.04011     -0.83162     -0.00562 12095.342773 11134.757812    -29.34346     0.000000     0.000000            1            2            1         6840     0.811969 2.400691e+05     0.273849           10 
000027@J287/extract/010357476223964284333_Titan_Andrey_S319_G13_V1-1_3nd_274-13_002_ali_DW_particles.mrcs J1/imported/010357476223964284333_Titan_Andrey_S319_G13_V1-1_3nd_274-13_002_ali_DW.mrc   524.000000  1185.000000   -135.06743   128.019921   103.239478     -0.83162     -0.83162 12140.387695 11179.802734    -29.34346     0.000000     0.000000            1            1            1         6840     0.820300 2.404232e+05     0.343350           30 
000034@J287/extract/010357476223964284333_Titan_Andrey_S319_G13_V1-1_3nd_274-13_002_ali_DW_particles.mrcs J1/imported/010357476223964284333_Titan_Andrey_S319_G13_V1-1_3nd_274-13_002_ali_DW.mrc  4295.000000  2020.000000   -159.72649    64.502777    -72.52452     -2.48362     -2.48362 12203.136719 11242.551758    -29.34346     0.000000     0.000000            1            2            1         6840     0.812063 2.401664e+05     0.343366           64 
000045@J287/extract/010357476223964284333_Titan_Andrey_S319_G13_V1-1_3nd_274-13_002_ali_DW_particles.mrcs J1/imported/010357476223964284333_Titan_Andrey_S319_G13_V1-1_3nd_274-13_002_ali_DW.mrc   516.000000  2016.000000   -129.01740    96.587575    48.972907     -1.65762     -2.48362 12076.575195 11115.990234    -29.34346     0.000000     0.000000            1            1            1         6840     0.801578 2.400991e+05     0.183448           26 
000047@J287/extract/010357476223964284333_Titan_Andrey_S319_G13_V1-1_3nd_274-13_002_ali_DW_particles.mrcs J1/imported/010357476223964284333_Titan_Andrey_S319_G13_V1-1_3nd_274-13_002_ali_DW.mrc  4742.000000  3648.000000    -47.58418   107.571721   105.213331     -4.96162    14.036384 12223.125977 11262.541016    -29.34346     0.000000     0.000000            1            2            1         6840     0.800555 2.404235e+05     0.328877          105 
000050@J287/extract/010357476223964284333_Titan_Andrey_S319_G13_V1-1_3nd_274-13_002_ali_DW_particles.mrcs J1/imported/010357476223964284333_Titan_Andrey_S319_G13_V1-1_3nd_274-13_002_ali_DW.mrc  3917.000000  2265.000000   -104.95768   133.160298    -97.78685     2.472384     -0.83162 12160.918945 11200.333984    -29.34346     0.000000     0.000000            1            1            1         6840     0.806705 2.404493e+05     0.191875            6 
000051@J287/extract/010357476223964284333_Titan_Andrey_S319_G13_V1-1_3nd_274-13_002_ali_DW_particles.mrcs J1/imported/010357476223964284333_Titan_Andrey_S319_G13_V1-1_3nd_274-13_002_ali_DW.mrc  4522.000000   853.000000    -97.20983   124.102980    16.705258     0.820384     -1.65762 12273.197266 11312.612305    -29.34346     0.000000     0.000000            1            2            1         6840     0.810295 2.402906e+05     0.174202           70 
000055@J287/extract/010357476223964284333_Titan_Andrey_S319_G13_V1-1_3nd_274-13_002_ali_DW_particles.mrcs J1/imported/010357476223964284333_Titan_Andrey_S319_G13_V1-1_3nd_274-13_002_ali_DW.mrc  5133.000000  2032.000000    -11.03527    47.497519    77.548729     -1.65762     -0.83162 12258.980469 11298.395508    -29.34346     0.000000     0.000000            1            1            1         6840     0.804636 2.404340e+05     0.348071           11 
000058@J287/extract/010357476223964284333_Titan_Andrey_S319_G13_V1-1_3nd_274-13_002_ali_DW_particles.mrcs J1/imported/010357476223964284333_Titan_Andrey_S319_G13_V1-1_3nd_274-13_002_ali_DW.mrc  1280.000000  1207.000000    89.523521    46.608701    67.835068     1.646384     0.820384 12108.361328 11147.776367    -29.34346     0.000000     0.000000            1            2            1         6840     0.800359 2.402712e+05     0.134428           63 
000059@J287/extract/010357476223964284333_Titan_Andrey_S319_G13_V1-1_3nd_274-13_002_ali_DW_particles.mrcs J1/imported/010357476223964284333_Titan_Andrey_S319_G13_V1-1_3nd_274-13_002_ali_DW.mrc  1816.000000  2722.000000    84.277478    32.696016    75.767527     -0.00562     4.124384 11991.814453 11031.229492    -29.34346     0.000000     0.000000            1            1            1         6840     0.805805 2.404712e+05     0.063000           59 
000062@J287/extract/010357476223964284333_Titan_Andrey_S319_G13_V1-1_3nd_274-13_002_ali_DW_particles.mrcs J1/imported/010357476223964284333_Titan_Andrey_S319_G13_V1-1_3nd_274-13_002_ali_DW.mrc  5005.000000  1084.000000   -151.80765   130.989711    -89.63090     -4.13562     1.646384 12285.361328 11324.776367    -29.34346     0.000000     0.000000            1            2            1         6840     0.808507 2.405346e+05     0.073242           18 
000024@J287/extract/010358737032660889330_Titan_Andrey_S319_G13_V1-1_85-16_004_ali_DW_particles.mrcs J1/imported/010358737032660889330_Titan_Andrey_S319_G13_V1-1_85-16_004_ali_DW.mrc  1786.000000  1532.000000    -76.01604   120.213061   151.772293     3.298384     -0.83162 14309.370117 14151.387695    -78.93361     0.000000     0.000000            1            1            1         6841     0.797065 2.379415e+05     0.099926           97 
000027@J287/extract/010358737032660889330_Titan_Andrey_S319_G13_V1-1_85-16_004_ali_DW_particles.mrcs J1/imported/010358737032660889330_Titan_Andrey_S319_G13_V1-1_85-16_004_ali_DW.mrc  1164.000000  2404.000000    -13.64051    95.675268   -151.17086     5.776384     -0.83162 14296.288086 14138.305664    -78.93361     0.000000     0.000000            1            2            1         6841     0.802752 2.380255e+05     0.150723           50 
000029@J287/extract/010358737032660889330_Titan_Andrey_S319_G13_V1-1_85-16_004_ali_DW_particles.mrcs J1/imported/010358737032660889330_Titan_Andrey_S319_G13_V1-1_85-16_004_ali_DW.mrc  2830.000000  3396.000000   -149.93637    78.385006    58.604097     -0.00562     -0.00562 14343.041016 14185.058594    -78.93361     0.000000     0.000000            1            1            1         6841     0.815413 2.378305e+05     0.156368           33 
000031@J287/extract/010358737032660889330_Titan_Andrey_S319_G13_V1-1_85-16_004_ali_DW_particles.mrcs J1/imported/010358737032660889330_Titan_Andrey_S319_G13_V1-1_85-16_004_ali_DW.mrc  4204.000000  2677.000000   -138.36142    55.068007    24.582952     4.124384     -1.65762 14331.279297 14173.296875    -78.93361     0.000000     0.000000            1            2            1         6841     0.801732 2.381763e+05     0.057006           71 
000037@J287/extract/010358737032660889330_Titan_Andrey_S319_G13_V1-1_85-16_004_ali_DW_particles.mrcs J1/imported/010358737032660889330_Titan_Andrey_S319_G13_V1-1_85-16_004_ali_DW.mrc  2866.000000  1233.000000   -176.77711   130.886318   175.262752     3.298384     -0.83162 14316.154297 14158.171875    -78.93361     0.000000     0.000000            1            1            1         6841     0.812423 2.378664e+05     0.050491          131 
000039@J287/extract/010358737032660889330_Titan_Andrey_S319_G13_V1-1_85-16_004_ali_DW_particles.mrcs J1/imported/010358737032660889330_Titan_Andrey_S319_G13_V1-1_85-16_004_ali_DW.mrc  1702.000000  2924.000000   -164.05079    80.721243   100.070195     -0.83162     -2.48362 14317.270508 14159.288086    -78.93361     0.000000     0.000000            1            2            1         6841     0.793080 2.384585e+05     0.070652          126 
000043@J287/extract/010358737032660889330_Titan_Andrey_S319_G13_V1-1_85-16_004_ali_DW_particles.mrcs J1/imported/010358737032660889330_Titan_Andrey_S319_G13_V1-1_85-16_004_ali_DW.mrc  3157.000000  1035.000000    -87.27818   120.033307    -82.62980     1.646384     -4.13562 14331.756836 14173.774414    -78.93361     0.000000     0.000000            1            1            1         6841     0.814165 2.378322e+05     0.021744          246 
000045@J287/extract/010358737032660889330_Titan_Andrey_S319_G13_V1-1_85-16_004_ali_DW_particles.mrcs J1/imported/010358737032660889330_Titan_Andrey_S319_G13_V1-1_85-16_004_ali_DW.mrc  5306.000000  2871.000000   139.722106    95.283701   157.174973     -4.13562     -0.83162 14422.709961 14264.727539    -78.93361     0.000000     0.000000            1            2            1         6841     0.800941 2.380984e+05     0.040964           87 
000046@J287/extract/010358737032660889330_Titan_Andrey_S319_G13_V1-1_85-16_004_ali_DW_particles.mrcs J1/imported/010358737032660889330_Titan_Andrey_S319_G13_V1-1_85-16_004_ali_DW.mrc  1178.000000   878.000000   -118.81296   149.985624    -62.56500     0.820384     2.472384 14388.897461 14230.915039    -78.93361     0.000000     0.000000            1            1            1         6841     0.804398 2.381594e+05     0.116550           14 
000011@J287/extract/010363277658932264031_Titan_Andrey_S319_G13_V1-1_115-26_006_ali_DW_particles.mrcs J1/imported/010363277658932264031_Titan_Andrey_S319_G13_V1-1_115-26_006_ali_DW.mrc  4103.000000  1124.000000    80.900386   108.373320   -101.22885     -0.00562     -0.00562  9034.142578  8313.338867   234.671295     0.000000     0.000000            1            1            1         6842     0.800433 2.388151e+05     0.069922           39 
000025@J287/extract/010363277658932264031_Titan_Andrey_S319_G13_V1-1_115-26_006_ali_DW_particles.mrcs J1/imported/010363277658932264031_Titan_Andrey_S319_G13_V1-1_115-26_006_ali_DW.mrc  3933.000000   834.000000    56.760711    95.299957    39.205331     4.124384     2.472384  9038.263672  8317.459961   234.671295     0.000000     0.000000            1            2            1         6842     0.802170 2.389804e+05     0.159593           42 
000030@J287/extract/010363277658932264031_Titan_Andrey_S319_G13_V1-1_115-26_006_ali_DW_particles.mrcs J1/imported/010363277658932264031_Titan_Andrey_S319_G13_V1-1_115-26_006_ali_DW.mrc  2810.000000  1293.000000   120.915071    59.534497    -35.63766     0.820384     4.124384  8997.551758  8276.748047   234.671295     0.000000     0.000000            1            1            1         6842     0.808043 2.390084e+05     0.204888           15 
000031@J287/extract/010363277658932264031_Titan_Andrey_S319_G13_V1-1_115-26_006_ali_DW_particles.mrcs J1/imported/010363277658932264031_Titan_Andrey_S319_G13_V1-1_115-26_006_ali_DW.mrc  1981.000000  2604.000000    58.634756   124.726532   163.133010     -2.48362     -2.48362  9019.116211  8298.312500   234.671295     0.000000     0.000000            1            2            1         6842     0.820219 2.389294e+05     0.190830          131 
000037@J287/extract/010363277658932264031_Titan_Andrey_S319_G13_V1-1_115-26_006_ali_DW_particles.mrcs J1/imported/010363277658932264031_Titan_Andrey_S319_G13_V1-1_115-26_006_ali_DW.mrc  2755.000000  1066.000000   129.522241    67.396911   -144.53288     -4.13562     4.124384  9005.576172  8284.772461   234.671295     0.000000     0.000000            1            1            1         6842     0.801384 2.386814e+05     0.101444          105 
000041@J287/extract/010363277658932264031_Titan_Andrey_S319_G13_V1-1_115-26_006_ali_DW_particles.mrcs J1/imported/010363277658932264031_Titan_Andrey_S319_G13_V1-1_115-26_006_ali_DW.mrc  1445.000000  3293.000000    -47.31527    85.835386    90.245295     4.124384     0.820384  9114.324219  8393.520508   234.671295     0.000000     0.000000            1            2            1         6842     0.814003 2.389271e+05     0.148605          107 
000003@J287/extract/010364872040384524482_Titan_Andrey_S319_G13_V1-1_2nd_152-22_000_ali_DW_particles.mrcs J1/imported/010364872040384524482_Titan_Andrey_S319_G13_V1-1_2nd_152-22_000_ali_DW.mrc  4523.000000  1109.000000   139.801496   102.552136   172.187305     -0.00562     -0.83162 13433.041992 13183.116211    -11.76597     0.000000     0.000000            1            2            1         6843     0.810546 2.396442e+05     0.462123           28 
000004@J287/extract/010364872040384524482_Titan_Andrey_S319_G13_V1-1_2nd_152-22_000_ali_DW_particles.mrcs J1/imported/010364872040384524482_Titan_Andrey_S319_G13_V1-1_2nd_152-22_000_ali_DW.mrc  5592.000000   904.000000   133.990972    85.784939    -24.63560     -0.00562     0.820384 13468.800781 13218.875000    -11.76597     0.000000     0.000000            1            1            1         6843     0.818568 2.397435e+05     0.114960           11 
000012@J287/extract/010364872040384524482_Titan_Andrey_S319_G13_V1-1_2nd_152-22_000_ali_DW_particles.mrcs J1/imported/010364872040384524482_Titan_Andrey_S319_G13_V1-1_2nd_152-22_000_ali_DW.mrc  5018.000000  2167.000000     -6.55509    75.202987    -74.18755     2.472384     -1.65762 13378.270508 13128.344727    -11.76597     0.000000     0.000000            1            2            1         6843     0.810132 2.395283e+05     0.157751           46 
000023@J287/extract/010364872040384524482_Titan_Andrey_S319_G13_V1-1_2nd_152-22_000_ali_DW_particles.mrcs J1/imported/010364872040384524482_Titan_Andrey_S319_G13_V1-1_2nd_152-22_000_ali_DW.mrc   719.000000  3047.000000   115.573883    77.588283    86.171838     -0.83162     -0.00562 13398.281250 13148.355469    -11.76597     0.000000     0.000000            1            1            1         6843     0.805455 2.400762e+05     0.180893            9 
000033@J287/extract/010364872040384524482_Titan_Andrey_S319_G13_V1-1_2nd_152-22_000_ali_DW_particles.mrcs J1/imported/010364872040384524482_Titan_Andrey_S319_G13_V1-1_2nd_152-22_000_ali_DW.mrc  4070.000000  1832.000000   123.314921   123.737083     9.381964     0.820384     1.646384 13364.106445 13114.180664    -11.76597     0.000000     0.000000            1            2            1         6843     0.798575 2.397572e+05     0.185555           24 
000037@J287/extract/010364872040384524482_Titan_Andrey_S319_G13_V1-1_2nd_152-22_000_ali_DW_particles.mrcs J1/imported/010364872040384524482_Titan_Andrey_S319_G13_V1-1_2nd_152-22_000_ali_DW.mrc  4385.000000  3079.000000   -113.40743    86.035241   -144.28175     1.646384     4.124384 13391.080078 13141.154297    -11.76597     0.000000     0.000000            1            1            1         6843     0.812814 2.407851e+05     0.451873           14 
000041@J287/extract/010364872040384524482_Titan_Andrey_S319_G13_V1-1_2nd_152-22_000_ali_DW_particles.mrcs J1/imported/010364872040384524482_Titan_Andrey_S319_G13_V1-1_2nd_152-22_000_ali_DW.mrc  2885.000000  2853.000000   -150.40078   158.615767   -144.70002     -0.83162     -1.65762 13329.336914 13079.411133    -11.76597     0.000000     0.000000            1            2            1         6843     0.787175 2.396651e+05     0.253064           17 
000007@J287/extract/010365272035364408815_Titan_Andrey_S319_G13_V1-1_3nd_311-23_006_ali_DW_particles.mrcs J1/imported/010365272035364408815_Titan_Andrey_S319_G13_V1-1_3nd_311-23_006_ali_DW.mrc  1096.000000   416.000000    40.903809    62.075972    -41.51058     1.646384     -1.65762  7349.582031  6577.872559   238.593582     0.000000     0.000000            1            1            1         6844     0.805889 2.387011e+05     0.158042           67 
000009@J287/extract/010365272035364408815_Titan_Andrey_S319_G13_V1-1_3nd_311-23_006_ali_DW_particles.mrcs J1/imported/010365272035364408815_Titan_Andrey_S319_G13_V1-1_3nd_311-23_006_ali_DW.mrc   316.000000   736.000000    -78.07374    75.697120    31.874972     -3.30962     -6.61362  7368.955078  6597.245605   238.593582     0.000000     0.000000            1            2            1         6844     0.791218 2.390883e+05     0.079436           42 
000010@J287/extract/010365272035364408815_Titan_Andrey_S319_G13_V1-1_3nd_311-23_006_ali_DW_particles.mrcs J1/imported/010365272035364408815_Titan_Andrey_S319_G13_V1-1_3nd_311-23_006_ali_DW.mrc   956.000000  2838.000000   -161.29101    92.702797    41.904508     -0.00562     -4.13562  7354.537109  6582.827637   238.593582     0.000000     0.000000            1            1            1         6844     0.810143 2.387137e+05     0.066082          109 
000011@J287/extract/010365272035364408815_Titan_Andrey_S319_G13_V1-1_3nd_311-23_006_ali_DW_particles.mrcs J1/imported/010365272035364408815_Titan_Andrey_S319_G13_V1-1_3nd_311-23_006_ali_DW.mrc  4674.000000  1350.000000   -172.54940   102.329277    -46.04547     -0.00562     0.820384  7461.008301  6689.298828   238.593582     0.000000     0.000000            1            2            1         6844     0.803585 2.386061e+05     0.125397           42 
000020@J287/extract/010365272035364408815_Titan_Andrey_S319_G13_V1-1_3nd_311-23_006_ali_DW_particles.mrcs J1/imported/010365272035364408815_Titan_Andrey_S319_G13_V1-1_3nd_311-23_006_ali_DW.mrc  5466.000000   751.000000   169.287966   116.374022    70.522362     6.602384     -6.61362  7568.762207  6797.052734   238.593582     0.000000     0.000000            1            1            1         6844     0.808897 2.387564e+05     0.082350          108 
000025@J287/extract/010365272035364408815_Titan_Andrey_S319_G13_V1-1_3nd_311-23_006_ali_DW_particles.mrcs J1/imported/010365272035364408815_Titan_Andrey_S319_G13_V1-1_3nd_311-23_006_ali_DW.mrc  3021.000000  2963.000000   -147.53874   123.442064   107.227506     9.080384     0.820384  7404.284668  6632.575195   238.593582     0.000000     0.000000            1            2            1         6844     0.795315 2.387432e+05     0.071728          102 
000026@J287/extract/010365272035364408815_Titan_Andrey_S319_G13_V1-1_3nd_311-23_006_ali_DW_particles.mrcs J1/imported/010365272035364408815_Titan_Andrey_S319_G13_V1-1_3nd_311-23_006_ali_DW.mrc  1859.000000  2513.000000   -124.46398   169.244728   -112.05406     -2.48362     -0.83162  7346.924316  6575.214844   238.593582     0.000000     0.000000            1            1            1         6844     0.798869 2.386106e+05     0.105941           14 
000028@J287/extract/010365272035364408815_Titan_Andrey_S319_G13_V1-1_3nd_311-23_006_ali_DW_particles.mrcs J1/imported/010365272035364408815_Titan_Andrey_S319_G13_V1-1_3nd_311-23_006_ali_DW.mrc   530.000000   423.000000   -165.39227    64.476979   -100.55312     -0.83162     -0.83162  7384.261230  6612.551758   238.593582     0.000000     0.000000            1            2            1         6844     0.812339 2.385213e+05     0.096912          124 
000034@J287/extract/010365272035364408815_Titan_Andrey_S319_G13_V1-1_3nd_311-23_006_ali_DW_particles.mrcs J1/imported/010365272035364408815_Titan_Andrey_S319_G13_V1-1_3nd_311-23_006_ali_DW.mrc  4884.000000  2573.000000   112.187944   126.838425    99.519013     0.820384     -0.00562  7471.959961  6700.250488   238.593582     0.000000     0.000000            1            1            1         6844     0.807080 2.385605e+05     0.121932           57 
000001@J287/extract/010366374790714064407_Titan_Andrey_S319_G13_V1-1_106-10_004_ali_DW_particles.mrcs J1/imported/010366374790714064407_Titan_Andrey_S319_G13_V1-1_106-10_004_ali_DW.mrc  2922.000000  3784.000000    56.534176    78.496578    80.467721     -0.83162     1.646384  9726.235352  9505.505859    -88.92674     0.000000     0.000000            1            2            1         6845     0.789464 2.390963e+05     0.070234          154 
000012@J287/extract/010366374790714064407_Titan_Andrey_S319_G13_V1-1_106-10_004_ali_DW_particles.mrcs J1/imported/010366374790714064407_Titan_Andrey_S319_G13_V1-1_106-10_004_ali_DW.mrc  5034.000000  2686.000000    -10.04792    39.651704   -139.96874     1.646384     1.646384  9763.497070  9542.767578    -88.92674     0.000000     0.000000            1            1            1         6845     0.805274 2.393179e+05     0.151839           18 
000013@J287/extract/010366374790714064407_Titan_Andrey_S319_G13_V1-1_106-10_004_ali_DW_particles.mrcs J1/imported/010366374790714064407_Titan_Andrey_S319_G13_V1-1_106-10_004_ali_DW.mrc  5127.000000  2414.000000    -20.16573   146.737592   142.844378     -1.65762     -3.30962  9751.383789  9530.654297    -88.92674     0.000000     0.000000            1            2            1         6845     0.796436 2.392229e+05     0.079010           55 
000019@J287/extract/010366374790714064407_Titan_Andrey_S319_G13_V1-1_106-10_004_ali_DW_particles.mrcs J1/imported/010366374790714064407_Titan_Andrey_S319_G13_V1-1_106-10_004_ali_DW.mrc  2299.000000  2668.000000   116.844060    68.851092   -121.92312     4.124384     -0.83162  9579.164062  9358.434570    -88.92674     0.000000     0.000000            1            1            1         6845     0.822559 2.385808e+05     0.112147           41 
000021@J287/extract/010366374790714064407_Titan_Andrey_S319_G13_V1-1_106-10_004_ali_DW_particles.mrcs J1/imported/010366374790714064407_Titan_Andrey_S319_G13_V1-1_106-10_004_ali_DW.mrc   346.000000  3023.000000   -100.12925    23.362648   103.666045     -2.48362     -0.83162  9503.348633  9282.619141    -88.92674     0.000000     0.000000            1            2            1         6845     0.808642 2.391072e+05     0.134527           43 
000024@J287/extract/010366374790714064407_Titan_Andrey_S319_G13_V1-1_106-10_004_ali_DW_particles.mrcs J1/imported/010366374790714064407_Titan_Andrey_S319_G13_V1-1_106-10_004_ali_DW.mrc  4883.000000  3623.000000    83.066056    69.381299   -146.20794     1.646384     0.820384  9856.702148  9635.972656    -88.92674     0.000000     0.000000            1            1            1         6845     0.806183 2.388636e+05     0.088580           16 
000028@J287/extract/010366374790714064407_Titan_Andrey_S319_G13_V1-1_106-10_004_ali_DW_particles.mrcs J1/imported/010366374790714064407_Titan_Andrey_S319_G13_V1-1_106-10_004_ali_DW.mrc  1914.000000   422.000000   174.791953    74.603006   162.289530     0.820384     -0.83162  9609.716797  9388.987305    -88.92674     0.000000     0.000000            1            2            1         6845     0.809079 2.389811e+05     0.074407           44 
000029@J287/extract/010366374790714064407_Titan_Andrey_S319_G13_V1-1_106-10_004_ali_DW_particles.mrcs J1/imported/010366374790714064407_Titan_Andrey_S319_G13_V1-1_106-10_004_ali_DW.mrc   163.000000  3172.000000    -87.34016   122.829976    82.337867     -2.48362     2.472384  9493.222656  9272.493164    -88.92674     0.000000     0.000000            1            1            1         6845     0.807066 2.390737e+05     0.153316           26 
000034@J287/extract/010366374790714064407_Titan_Andrey_S319_G13_V1-1_106-10_004_ali_DW_particles.mrcs J1/imported/010366374790714064407_Titan_Andrey_S319_G13_V1-1_106-10_004_ali_DW.mrc  1824.000000  3483.000000    -70.89896    66.967630   -131.26926     9.080384     -0.83162  9632.455078  9411.725586    -88.92674     0.000000     0.000000            1            2            1         6845     0.817949 2.389191e+05     0.142996           94 
000004@J287/extract/010366632064807099840_Titan_Andrey_S319_G13_V1-1_3nd_323-1_001_ali_DW_particles.mrcs J1/imported/010366632064807099840_Titan_Andrey_S319_G13_V1-1_3nd_323-1_001_ali_DW.mrc  3076.000000   671.000000   -114.79665    84.817935    -44.89852     -1.65762     4.950384 13921.684570 13140.580078    -20.51749     0.000000     0.000000            1            2            1         6846     0.817922 2.395653e+05     0.181370           61 
000010@J287/extract/010366632064807099840_Titan_Andrey_S319_G13_V1-1_3nd_323-1_001_ali_DW_particles.mrcs J1/imported/010366632064807099840_Titan_Andrey_S319_G13_V1-1_3nd_323-1_001_ali_DW.mrc  1205.000000  2169.000000    -44.17537    33.247404    93.471673     4.950384     -0.83162 13892.548828 13111.444336    -20.51749     0.000000     0.000000            1            1            1         6846     0.819181 2.395328e+05     0.189283           29 
000011@J287/extract/010366632064807099840_Titan_Andrey_S319_G13_V1-1_3nd_323-1_001_ali_DW_particles.mrcs J1/imported/010366632064807099840_Titan_Andrey_S319_G13_V1-1_3nd_323-1_001_ali_DW.mrc  1133.000000  1072.000000    -94.48959   141.177762    46.341388     5.776384     -3.30962 13935.125977 13154.021484    -20.51749     0.000000     0.000000            1            2            1         6846     0.806776 2.394651e+05     0.235737           58 
000024@J287/extract/010366632064807099840_Titan_Andrey_S319_G13_V1-1_3nd_323-1_001_ali_DW_particles.mrcs J1/imported/010366632064807099840_Titan_Andrey_S319_G13_V1-1_3nd_323-1_001_ali_DW.mrc  4513.000000  2254.000000   107.353222    92.126744   112.450265     -0.00562     -0.83162 13857.060547 13075.956055    -20.51749     0.000000     0.000000            1            1            1         6846     0.807163 2.393428e+05     0.081034           29 
000028@J287/extract/010366632064807099840_Titan_Andrey_S319_G13_V1-1_3nd_323-1_001_ali_DW_particles.mrcs J1/imported/010366632064807099840_Titan_Andrey_S319_G13_V1-1_3nd_323-1_001_ali_DW.mrc  2270.000000  2468.000000   110.018340    82.515884    73.068282     -0.00562     -0.00562 13843.667969 13062.563477    -20.51749     0.000000     0.000000            1            2            1         6846     0.814397 2.395987e+05     0.093061          114 
000029@J287/extract/010366632064807099840_Titan_Andrey_S319_G13_V1-1_3nd_323-1_001_ali_DW_particles.mrcs J1/imported/010366632064807099840_Titan_Andrey_S319_G13_V1-1_3nd_323-1_001_ali_DW.mrc  4716.000000  2405.000000   143.787726    44.266171    -17.02305     -5.78762     -3.30962 13878.089844 13096.985352    -20.51749     0.000000     0.000000            1            1            1         6846     0.807318 2.396053e+05     0.209744           36 
000046@J287/extract/010366632064807099840_Titan_Andrey_S319_G13_V1-1_3nd_323-1_001_ali_DW_particles.mrcs J1/imported/010366632064807099840_Titan_Andrey_S319_G13_V1-1_3nd_323-1_001_ali_DW.mrc  5544.000000  2222.000000    -31.97795    99.162299   144.804749     -0.83162     0.820384 13908.096680 13126.992188    -20.51749     0.000000     0.000000            1            2            1         6846     0.815971 2.398357e+05     0.138462           24 
000047@J287/extract/010366632064807099840_Titan_Andrey_S319_G13_V1-1_3nd_323-1_001_ali_DW_particles.mrcs J1/imported/010366632064807099840_Titan_Andrey_S319_G13_V1-1_3nd_323-1_001_ali_DW.mrc  1779.000000   746.000000   -139.94200    67.257148    -93.44206     -0.00562     1.646384 13940.958008 13159.853516    -20.51749     0.000000     0.000000            1            1            1         6846     0.811678 2.392777e+05     0.192113           35 
000049@J287/extract/010366632064807099840_Titan_Andrey_S319_G13_V1-1_3nd_323-1_001_ali_DW_particles.mrcs J1/imported/010366632064807099840_Titan_Andrey_S319_G13_V1-1_3nd_323-1_001_ali_DW.mrc  2959.000000  2997.000000    -22.26138    30.413593    78.949614     0.820384     0.820384 13891.417969 13110.313477    -20.51749     0.000000     0.000000            1            2            1         6846     0.810439 2.395302e+05     0.115689           69 
000051@J287/extract/010366632064807099840_Titan_Andrey_S319_G13_V1-1_3nd_323-1_001_ali_DW_particles.mrcs J1/imported/010366632064807099840_Titan_Andrey_S319_G13_V1-1_3nd_323-1_001_ali_DW.mrc   201.000000   901.000000    35.895977   146.634768    15.007266     -1.65762     -0.83162 14008.092773 13226.988281    -20.51749     0.000000     0.000000            1            1            1         6846     0.795661 2.393118e+05     0.125957           50 
000013@J287/extract/010367964686446416985_Titan_Andrey_S319_G13_V1-1_2nd_140-9_002_ali_DW_particles.mrcs J1/imported/010367964686446416985_Titan_Andrey_S319_G13_V1-1_2nd_140-9_002_ali_DW.mrc  1439.000000  1778.000000   -140.69170   131.087977    -87.95786     -4.13562     1.646384 11147.131836 10248.417969    -28.83795     0.000000     0.000000            1            1            1         6847     0.817062 2.399628e+05     0.175566           21 
000015@J287/extract/010367964686446416985_Titan_Andrey_S319_G13_V1-1_2nd_140-9_002_ali_DW_particles.mrcs J1/imported/010367964686446416985_Titan_Andrey_S319_G13_V1-1_2nd_140-9_002_ali_DW.mrc  2656.000000   602.000000   -126.96855    52.259570     5.646687     -0.00562     0.820384 11307.645508 10408.931641    -28.83795     0.000000     0.000000            1            2            1         6847     0.822329 2.397115e+05     0.082348           30 
000016@J287/extract/010367964686446416985_Titan_Andrey_S319_G13_V1-1_2nd_140-9_002_ali_DW_particles.mrcs J1/imported/010367964686446416985_Titan_Andrey_S319_G13_V1-1_2nd_140-9_002_ali_DW.mrc  5574.000000  1238.000000   -171.16323   108.555320   -100.44751     2.472384     4.124384 11637.021484 10738.307617    -28.83795     0.000000     0.000000            1            1            1         6847     0.815858 2.398260e+05     0.314860           17 
000019@J287/extract/010367964686446416985_Titan_Andrey_S319_G13_V1-1_2nd_140-9_002_ali_DW_particles.mrcs J1/imported/010367964686446416985_Titan_Andrey_S319_G13_V1-1_2nd_140-9_002_ali_DW.mrc   290.000000  3106.000000    79.912606    53.002306   -155.42335     -0.83162     -0.83162 11207.237305 10308.523438    -28.83795     0.000000     0.000000            1            2            1         6847     0.803142 2.398549e+05     0.185007           23 
000020@J287/extract/010367964686446416985_Titan_Andrey_S319_G13_V1-1_2nd_140-9_002_ali_DW_particles.mrcs J1/imported/010367964686446416985_Titan_Andrey_S319_G13_V1-1_2nd_140-9_002_ali_DW.mrc  1907.000000  3159.000000    92.427840    38.710638   111.164697     2.472384     -6.61362 11276.862305 10378.148438    -28.83795     0.000000     0.000000            1            1            1         6847     0.816173 2.397466e+05     0.183447            9 
000023@J287/extract/010367964686446416985_Titan_Andrey_S319_G13_V1-1_2nd_140-9_002_ali_DW_particles.mrcs J1/imported/010367964686446416985_Titan_Andrey_S319_G13_V1-1_2nd_140-9_002_ali_DW.mrc  4429.000000  3507.000000    -32.14935    45.778828   -149.77611     0.820384     -0.00562 11498.762695 10600.048828    -28.83795     0.000000     0.000000            1            2            1         6847     0.804571 2.397134e+05     0.184519           16 
000025@J287/extract/010367964686446416985_Titan_Andrey_S319_G13_V1-1_2nd_140-9_002_ali_DW_particles.mrcs J1/imported/010367964686446416985_Titan_Andrey_S319_G13_V1-1_2nd_140-9_002_ali_DW.mrc  3823.000000  2328.000000   -135.41924    49.099724     0.101358     -2.48362     4.124384 11377.137695 10478.423828    -28.83795     0.000000     0.000000            1            1            1         6847     0.823434 2.396941e+05     0.191580           14 
000026@J287/extract/010367964686446416985_Titan_Andrey_S319_G13_V1-1_2nd_140-9_002_ali_DW_particles.mrcs J1/imported/010367964686446416985_Titan_Andrey_S319_G13_V1-1_2nd_140-9_002_ali_DW.mrc  4160.000000  1851.000000   164.502326    42.540491    -79.30720     -0.83162     -0.83162 11421.906250 10523.192383    -28.83795     0.000000     0.000000            1            2            1         6847     0.820064 2.397938e+05     0.085855           79 
000027@J287/extract/010367964686446416985_Titan_Andrey_S319_G13_V1-1_2nd_140-9_002_ali_DW_particles.mrcs J1/imported/010367964686446416985_Titan_Andrey_S319_G13_V1-1_2nd_140-9_002_ali_DW.mrc  5196.000000  3523.000000   153.977171   120.564743    -11.69660     -2.48362     0.820384 11603.740234 10705.026367    -28.83795     0.000000     0.000000            1            1            1         6847     0.820107 2.398290e+05     0.661073           22 
000028@J287/extract/010367964686446416985_Titan_Andrey_S319_G13_V1-1_2nd_140-9_002_ali_DW_particles.mrcs J1/imported/010367964686446416985_Titan_Andrey_S319_G13_V1-1_2nd_140-9_002_ali_DW.mrc   744.000000  2726.000000    27.478416   127.997250   -167.29373     -5.78762     -0.00562 11172.398438 10273.684570    -28.83795     0.000000     0.000000            1            2            1         6847     0.818395 2.399114e+05     0.100498           67 
000030@J287/extract/010367964686446416985_Titan_Andrey_S319_G13_V1-1_2nd_140-9_002_ali_DW_particles.mrcs J1/imported/010367964686446416985_Titan_Andrey_S319_G13_V1-1_2nd_140-9_002_ali_DW.mrc  4947.000000  2170.000000    70.137265    54.638202   146.376931     -0.00562     -0.00562 11525.009766 10626.295898    -28.83795     0.000000     0.000000            1            1            1         6847     0.813958 2.398401e+05     0.107369           44 
000040@J287/extract/010367964686446416985_Titan_Andrey_S319_G13_V1-1_2nd_140-9_002_ali_DW_particles.mrcs J1/imported/010367964686446416985_Titan_Andrey_S319_G13_V1-1_2nd_140-9_002_ali_DW.mrc   983.000000  3444.000000    74.482786    37.450866   146.779641     0.820384     0.820384 11289.869141 10391.155273    -28.83795     0.000000     0.000000            1            2            1         6847     0.808307 2.397874e+05     0.052764          200 
000046@J287/extract/010367964686446416985_Titan_Andrey_S319_G13_V1-1_2nd_140-9_002_ali_DW_particles.mrcs J1/imported/010367964686446416985_Titan_Andrey_S319_G13_V1-1_2nd_140-9_002_ali_DW.mrc  4646.000000  2953.000000    42.918050   115.313173   -157.75692     0.820384     2.472384 11501.757812 10603.043945    -28.83795     0.000000     0.000000            1            1            1         6847     0.820422 2.397548e+05     0.091356           41 
000048@J287/extract/010367964686446416985_Titan_Andrey_S319_G13_V1-1_2nd_140-9_002_ali_DW_particles.mrcs J1/imported/010367964686446416985_Titan_Andrey_S319_G13_V1-1_2nd_140-9_002_ali_DW.mrc   280.000000  1124.000000   -175.62215   154.025069    -81.69403     -1.65762     0.820384 11186.858398 10288.144531    -28.83795     0.000000     0.000000            1            2            1         6847     0.827251 2.397969e+05     0.231357           23 
000049@J287/extract/010367964686446416985_Titan_Andrey_S319_G13_V1-1_2nd_140-9_002_ali_DW_particles.mrcs J1/imported/010367964686446416985_Titan_Andrey_S319_G13_V1-1_2nd_140-9_002_ali_DW.mrc   760.000000  1972.000000   -161.25560    85.536241   120.653963     -0.83162     -4.13562 11127.356445 10228.642578    -28.83795     0.000000     0.000000            1            1            1         6847     0.811366 2.397773e+05     0.060567           40 
000050@J287/extract/010367964686446416985_Titan_Andrey_S319_G13_V1-1_2nd_140-9_002_ali_DW_particles.mrcs J1/imported/010367964686446416985_Titan_Andrey_S319_G13_V1-1_2nd_140-9_002_ali_DW.mrc  2365.000000  1270.000000    98.684563    77.848869    -67.50066     1.646384     -6.61362 11226.573242 10327.859375    -28.83795     0.000000     0.000000            1            2            1         6847     0.834488 2.395265e+05     0.104275           49 
000053@J287/extract/010367964686446416985_Titan_Andrey_S319_G13_V1-1_2nd_140-9_002_ali_DW_particles.mrcs J1/imported/010367964686446416985_Titan_Andrey_S319_G13_V1-1_2nd_140-9_002_ali_DW.mrc  3894.000000  3828.000000    79.561475   112.209433    -48.70950     -6.61362     -1.65762 11463.068359 10564.354492    -28.83795     0.000000     0.000000            1            1            1         6847     0.833173 2.399641e+05     0.103343           19 
000060@J287/extract/010367964686446416985_Titan_Andrey_S319_G13_V1-1_2nd_140-9_002_ali_DW_particles.mrcs J1/imported/010367964686446416985_Titan_Andrey_S319_G13_V1-1_2nd_140-9_002_ali_DW.mrc  5206.000000   453.000000    -92.48512    97.126685    69.382088     -0.83162     2.472384 11631.103516 10732.389648    -28.83795     0.000000     0.000000            1            2            1         6847     0.805188 2.397219e+05     0.107469           49 
000062@J287/extract/010367964686446416985_Titan_Andrey_S319_G13_V1-1_2nd_140-9_002_ali_DW_particles.mrcs J1/imported/010367964686446416985_Titan_Andrey_S319_G13_V1-1_2nd_140-9_002_ali_DW.mrc   565.000000  3109.000000    -84.99021    35.714619   113.730097     3.298384     -0.83162 11218.161133 10319.447266    -28.83795     0.000000     0.000000            1            1            1         6847     0.810320 2.396792e+05     0.363725           25 
000008@J287/extract/010373126801953369585_Titan_Andrey_S319_G13_V1-1_3nd_311-22_003_ali_DW_particles.mrcs J1/imported/010373126801953369585_Titan_Andrey_S319_G13_V1-1_3nd_311-22_003_ali_DW.mrc  2696.000000   949.000000   152.541822   116.466879    -54.81791     0.820384     -0.83162  7709.924805  7351.577637    -42.42332     0.000000     0.000000            1            2            1         6848     0.817208 2.382205e+05     0.054443           77 
000015@J287/extract/010373126801953369585_Titan_Andrey_S319_G13_V1-1_3nd_311-22_003_ali_DW_particles.mrcs J1/imported/010373126801953369585_Titan_Andrey_S319_G13_V1-1_3nd_311-22_003_ali_DW.mrc  4201.000000  2519.000000   115.147239    53.930772   176.350805     3.298384     -0.83162  7692.077148  7333.729980    -42.42332     0.000000     0.000000            1            1            1         6848     0.808121 2.382253e+05     0.049862          131 
000017@J287/extract/010373126801953369585_Titan_Andrey_S319_G13_V1-1_3nd_311-22_003_ali_DW_particles.mrcs J1/imported/010373126801953369585_Titan_Andrey_S319_G13_V1-1_3nd_311-22_003_ali_DW.mrc   982.000000  2044.000000    94.485344    79.134222    20.627133     -0.83162     6.602384  7581.045898  7222.698730    -42.42332     0.000000     0.000000            1            2            1         6848     0.809078 2.383485e+05     0.114594           39 
000021@J287/extract/010373126801953369585_Titan_Andrey_S319_G13_V1-1_3nd_311-22_003_ali_DW_particles.mrcs J1/imported/010373126801953369585_Titan_Andrey_S319_G13_V1-1_3nd_311-22_003_ali_DW.mrc  2010.000000  1258.000000    54.578587    39.286255    13.377673     -1.65762     1.646384  7669.933594  7311.586426    -42.42332     0.000000     0.000000            1            1            1         6848     0.795128 2.384273e+05     0.322987           45 
000024@J287/extract/010373126801953369585_Titan_Andrey_S319_G13_V1-1_3nd_311-22_003_ali_DW_particles.mrcs J1/imported/010373126801953369585_Titan_Andrey_S319_G13_V1-1_3nd_311-22_003_ali_DW.mrc  1657.000000  2756.000000   -142.99069    89.252641    19.142857     0.820384     -4.13562  7573.259277  7214.912109    -42.42332     0.000000     0.000000            1            2            1         6848     0.801966 2.384346e+05     0.075892           66 
000028@J287/extract/010373126801953369585_Titan_Andrey_S319_G13_V1-1_3nd_311-22_003_ali_DW_particles.mrcs J1/imported/010373126801953369585_Titan_Andrey_S319_G13_V1-1_3nd_311-22_003_ali_DW.mrc  3309.000000  3707.000000    73.166724    65.654648   140.656297     -4.13562     1.646384  7626.566895  7268.219727    -42.42332     0.000000     0.000000            1            1            1         6848     0.788100 2.387234e+05     0.186567           99 
000030@J287/extract/010373126801953369585_Titan_Andrey_S319_G13_V1-1_3nd_311-22_003_ali_DW_particles.mrcs J1/imported/010373126801953369585_Titan_Andrey_S319_G13_V1-1_3nd_311-22_003_ali_DW.mrc  3414.000000  2583.000000    -99.43775    24.870106   -149.33620     1.646384     4.124384  7645.840332  7287.493164    -42.42332     0.000000     0.000000            1            2            1         6848     0.825206 2.378380e+05     0.063840           71 
000031@J287/extract/010373126801953369585_Titan_Andrey_S319_G13_V1-1_3nd_311-22_003_ali_DW_particles.mrcs J1/imported/010373126801953369585_Titan_Andrey_S319_G13_V1-1_3nd_311-22_003_ali_DW.mrc  5145.000000  3314.000000   158.226295   127.829938   142.019612     -0.00562     -0.00562  7768.538574  7410.191406    -42.42332     0.000000     0.000000            1            1            1         6848     0.807122 2.384311e+05     0.127788           50 
000037@J287/extract/010373126801953369585_Titan_Andrey_S319_G13_V1-1_3nd_311-22_003_ali_DW_particles.mrcs J1/imported/010373126801953369585_Titan_Andrey_S319_G13_V1-1_3nd_311-22_003_ali_DW.mrc  2436.000000  2474.000000   -139.27260   129.520302   -149.83786     1.646384     -3.30962  7610.403320  7252.056152    -42.42332     0.000000     0.000000            1            2            1         6848     0.792405 2.388226e+05     0.185317           82 
000039@J287/extract/010373126801953369585_Titan_Andrey_S319_G13_V1-1_3nd_311-22_003_ali_DW_particles.mrcs J1/imported/010373126801953369585_Titan_Andrey_S319_G13_V1-1_3nd_311-22_003_ali_DW.mrc  3778.000000  1704.000000   -114.37169   150.050019   106.117872     2.472384     1.646384  7699.765137  7341.417969    -42.42332     0.000000     0.000000            1            1            1         6848     0.806660 2.384977e+05     0.169561           46 
000040@J287/extract/010373126801953369585_Titan_Andrey_S319_G13_V1-1_3nd_311-22_003_ali_DW_particles.mrcs J1/imported/010373126801953369585_Titan_Andrey_S319_G13_V1-1_3nd_311-22_003_ali_DW.mrc   478.000000  3842.000000    25.774806    93.227213    46.326446     -3.30962     4.124384  7649.183105  7290.835938    -42.42332     0.000000     0.000000            1            2            1         6848     0.800220 2.385653e+05     0.114062           52 
000041@J287/extract/010373126801953369585_Titan_Andrey_S319_G13_V1-1_3nd_311-22_003_ali_DW_particles.mrcs J1/imported/010373126801953369585_Titan_Andrey_S319_G13_V1-1_3nd_311-22_003_ali_DW.mrc   884.000000   582.000000   -120.55688    94.297687   172.646121     4.124384     -3.30962  7727.653320  7369.306152    -42.42332     0.000000     0.000000            1            1            1         6848     0.807743 2.385775e+05     0.094465           54 
000042@J287/extract/010373126801953369585_Titan_Andrey_S319_G13_V1-1_3nd_311-22_003_ali_DW_particles.mrcs J1/imported/010373126801953369585_Titan_Andrey_S319_G13_V1-1_3nd_311-22_003_ali_DW.mrc  4623.000000  2582.000000   -137.11802    24.357065    87.602299     1.646384     1.646384  7720.854004  7362.506836    -42.42332     0.000000     0.000000            1            2            1         6848     0.801399 2.384062e+05     0.289097           26 
000044@J287/extract/010373126801953369585_Titan_Andrey_S319_G13_V1-1_3nd_311-22_003_ali_DW_particles.mrcs J1/imported/010373126801953369585_Titan_Andrey_S319_G13_V1-1_3nd_311-22_003_ali_DW.mrc   277.000000   375.000000   -173.89732    67.054684    88.972476     -0.00562     -0.00562  7789.130371  7430.783203    -42.42332     0.000000     0.000000            1            1            1         6848     0.810944 2.385380e+05     0.162177           28 
000047@J287/extract/010373126801953369585_Titan_Andrey_S319_G13_V1-1_3nd_311-22_003_ali_DW_particles.mrcs J1/imported/010373126801953369585_Titan_Andrey_S319_G13_V1-1_3nd_311-22_003_ali_DW.mrc  3940.000000  3790.000000   -150.16939   107.400972   -177.65805     -1.65762     0.820384  7690.821777  7332.474609    -42.42332     0.000000     0.000000            1            2            1         6848     0.809168 2.385189e+05     0.130214           96 
000052@J287/extract/010373126801953369585_Titan_Andrey_S319_G13_V1-1_3nd_311-22_003_ali_DW_particles.mrcs J1/imported/010373126801953369585_Titan_Andrey_S319_G13_V1-1_3nd_311-22_003_ali_DW.mrc  2037.000000  1415.000000   140.756967    62.012103    74.733620     0.820384     -0.83162  7659.738770  7301.391602    -42.42332     0.000000     0.000000            1            1            1         6848     0.803407 2.382968e+05     0.178201           41 
000059@J287/extract/010373126801953369585_Titan_Andrey_S319_G13_V1-1_3nd_311-22_003_ali_DW_particles.mrcs J1/imported/010373126801953369585_Titan_Andrey_S319_G13_V1-1_3nd_311-22_003_ali_DW.mrc  1316.000000   802.000000    -94.72959    44.907609   119.636150     1.646384     -2.48362  7695.029297  7336.682129    -42.42332     0.000000     0.000000            1            2            1         6848     0.804458 2.384916e+05     0.094687           34 
000004@J287/extract/010373594131103874973_Titan_Andrey_S319_G13_V1-1_3nd_290-4_007_ali_DW_particles.mrcs J1/imported/010373594131103874973_Titan_Andrey_S319_G13_V1-1_3nd_290-4_007_ali_DW.mrc  3294.000000   330.000000    -24.37225   157.282747   -118.17626     -1.65762     -2.48362 15562.792969 15230.647461    19.044279     0.000000     0.000000            1            1            1         6849     0.809512 2.387810e+05     0.417027           22 
000008@J287/extract/010373594131103874973_Titan_Andrey_S319_G13_V1-1_3nd_290-4_007_ali_DW_particles.mrcs J1/imported/010373594131103874973_Titan_Andrey_S319_G13_V1-1_3nd_290-4_007_ali_DW.mrc  2040.000000  1833.000000   138.357774    98.913551   132.821909     -4.13562     0.820384 15430.389648 15098.244141    19.044279     0.000000     0.000000            1            2            1         6849     0.800955 2.387792e+05     0.110719           90 
000019@J287/extract/010373594131103874973_Titan_Andrey_S319_G13_V1-1_3nd_290-4_007_ali_DW_particles.mrcs J1/imported/010373594131103874973_Titan_Andrey_S319_G13_V1-1_3nd_290-4_007_ali_DW.mrc  1820.000000  2057.000000     -1.73641   161.830468   117.056247     -0.83162     1.646384 15437.083984 15104.938477    19.044279     0.000000     0.000000            1            1            1         6849     0.806868 2.388603e+05     0.119171           17 
000021@J287/extract/010373594131103874973_Titan_Andrey_S319_G13_V1-1_3nd_290-4_007_ali_DW_particles.mrcs J1/imported/010373594131103874973_Titan_Andrey_S319_G13_V1-1_3nd_290-4_007_ali_DW.mrc  1393.000000   436.000000    91.672884    79.179577    37.503870     -6.61362     -0.83162 15627.736328 15295.590820    19.044279     0.000000     0.000000            1            2            1         6849     0.819273 2.386351e+05     0.040523           94 
000025@J287/extract/010373594131103874973_Titan_Andrey_S319_G13_V1-1_3nd_290-4_007_ali_DW_particles.mrcs J1/imported/010373594131103874973_Titan_Andrey_S319_G13_V1-1_3nd_290-4_007_ali_DW.mrc  1205.000000  1107.000000     0.447637    60.924719   152.803609     2.472384     2.472384 15534.887695 15202.742188    19.044279     0.000000     0.000000            1            1            1         6849     0.805328 2.390506e+05     0.127484          126 
000026@J287/extract/010373594131103874973_Titan_Andrey_S319_G13_V1-1_3nd_290-4_007_ali_DW_particles.mrcs J1/imported/010373594131103874973_Titan_Andrey_S319_G13_V1-1_3nd_290-4_007_ali_DW.mrc  1532.000000   878.000000     0.444501    81.330651    -21.57036     1.646384     -0.00562 15547.841797 15215.696289    19.044279     0.000000     0.000000            1            2            1         6849     0.800253 2.388949e+05     0.103069           44 
000027@J287/extract/010373594131103874973_Titan_Andrey_S319_G13_V1-1_3nd_290-4_007_ali_DW_particles.mrcs J1/imported/010373594131103874973_Titan_Andrey_S319_G13_V1-1_3nd_290-4_007_ali_DW.mrc  3925.000000   447.000000   -151.62409   113.804402   -155.15643     -1.65762     0.820384 15545.847656 15213.702148    19.044279     0.000000     0.000000            1            1            1         6849     0.802342 2.390360e+05     0.141742           57 
000037@J287/extract/010373594131103874973_Titan_Andrey_S319_G13_V1-1_3nd_290-4_007_ali_DW_particles.mrcs J1/imported/010373594131103874973_Titan_Andrey_S319_G13_V1-1_3nd_290-4_007_ali_DW.mrc   860.000000  3265.000000    -71.44590   101.088308   -121.83473     1.646384     5.776384 15620.915039 15288.769531    19.044279     0.000000     0.000000            1            2            1         6849     0.797153 2.390889e+05     0.176677           18 
000042@J287/extract/010373594131103874973_Titan_Andrey_S319_G13_V1-1_3nd_290-4_007_ali_DW_particles.mrcs J1/imported/010373594131103874973_Titan_Andrey_S319_G13_V1-1_3nd_290-4_007_ali_DW.mrc   581.000000  2746.000000   170.551335    73.376432    42.360471     -4.96162     3.298384 15575.909180 15243.763672    19.044279     0.000000     0.000000            1            1            1         6849     0.795820 2.392878e+05     0.137529          133 
000043@J287/extract/010373594131103874973_Titan_Andrey_S319_G13_V1-1_3nd_290-4_007_ali_DW_particles.mrcs J1/imported/010373594131103874973_Titan_Andrey_S319_G13_V1-1_3nd_290-4_007_ali_DW.mrc  4441.000000   396.000000    70.216890   135.327429   -127.21428     -6.61362     -4.13562 15571.045898 15238.900391    19.044279     0.000000     0.000000            1            2            1         6849     0.798687 2.393024e+05     0.240171           54 
000050@J287/extract/010373594131103874973_Titan_Andrey_S319_G13_V1-1_3nd_290-4_007_ali_DW_particles.mrcs J1/imported/010373594131103874973_Titan_Andrey_S319_G13_V1-1_3nd_290-4_007_ali_DW.mrc  2552.000000  1628.000000    13.027607    70.161696   -178.85518     4.124384     -4.13562 15430.698242 15098.552734    19.044279     0.000000     0.000000            1            1            1         6849     0.801886 2.390245e+05     0.139392           32 
000052@J287/extract/010373594131103874973_Titan_Andrey_S319_G13_V1-1_3nd_290-4_007_ali_DW_particles.mrcs J1/imported/010373594131103874973_Titan_Andrey_S319_G13_V1-1_3nd_290-4_007_ali_DW.mrc  1771.000000   621.000000     9.235055   134.322049    -96.37853     -1.65762     -3.30962 15579.524414 15247.378906    19.044279     0.000000     0.000000            1            2            1         6849     0.806795 2.387999e+05     0.216772           26 
000007@J287/extract/010375237867388025419_Titan_Andrey_S319_G13_V1-1_115-22_004_ali_DW_particles.mrcs J1/imported/010375237867388025419_Titan_Andrey_S319_G13_V1-1_115-22_004_ali_DW.mrc   753.000000  2811.000000     4.676737   104.170792    19.749665     -0.83162     4.124384 11999.953125 11819.127930    -85.28278     0.000000     0.000000            1            1            1         6850     0.786787 2.388962e+05     0.120202          108 
000016@J287/extract/010375237867388025419_Titan_Andrey_S319_G13_V1-1_115-22_004_ali_DW_particles.mrcs J1/imported/010375237867388025419_Titan_Andrey_S319_G13_V1-1_115-22_004_ali_DW.mrc  3304.000000  1632.000000    74.920811    86.671224   166.828149     -4.13562     -3.30962 11961.250977 11780.425781    -85.28278     0.000000     0.000000            1            2            1         6850     0.785756 2.389795e+05     0.067952          133 
000018@J287/extract/010375237867388025419_Titan_Andrey_S319_G13_V1-1_115-22_004_ali_DW_particles.mrcs J1/imported/010375237867388025419_Titan_Andrey_S319_G13_V1-1_115-22_004_ali_DW.mrc  5325.000000  3009.000000    -38.98081    24.258824    55.702983     0.820384     4.124384 12098.785156 11917.959961    -85.28278     0.000000     0.000000            1            1            1         6850     0.807052 2.383156e+05     0.136280           55 
000023@J287/extract/010375237867388025419_Titan_Andrey_S319_G13_V1-1_115-22_004_ali_DW_particles.mrcs J1/imported/010375237867388025419_Titan_Andrey_S319_G13_V1-1_115-22_004_ali_DW.mrc  1307.000000   140.000000   179.635998   149.509928   126.604650     -4.96162     2.472384 12112.770508 11931.945312    -85.28278     0.000000     0.000000            1            2            1         6850     0.805489 2.381002e+05     0.057806           71 
000024@J287/extract/010375237867388025419_Titan_Andrey_S319_G13_V1-1_115-22_004_ali_DW_particles.mrcs J1/imported/010375237867388025419_Titan_Andrey_S319_G13_V1-1_115-22_004_ali_DW.mrc  4426.000000   274.000000   -157.12778   101.167179   150.584127     -1.65762     -0.00562 12161.181641 11980.356445    -85.28278     0.000000     0.000000            1            1            1         6850     0.818556 2.378656e+05     0.059546          115 
000029@J287/extract/010375237867388025419_Titan_Andrey_S319_G13_V1-1_115-22_004_ali_DW_particles.mrcs J1/imported/010375237867388025419_Titan_Andrey_S319_G13_V1-1_115-22_004_ali_DW.mrc  1899.000000  3706.000000    14.794852   154.346934   -141.06659     -0.00562     1.646384 12098.768555 11917.943359    -85.28278     0.000000     0.000000            1            2            1         6850     0.800226 2.385585e+05     0.071837          188 
000031@J287/extract/010375237867388025419_Titan_Andrey_S319_G13_V1-1_115-22_004_ali_DW_particles.mrcs J1/imported/010375237867388025419_Titan_Andrey_S319_G13_V1-1_115-22_004_ali_DW.mrc  4961.000000  3672.000000   -161.05643    51.951154    53.078537     0.820384     3.298384 12137.905273 11957.080078    -85.28278     0.000000     0.000000            1            1            1         6850     0.793429 2.387494e+05     0.048893          170 
000042@J287/extract/010375237867388025419_Titan_Andrey_S319_G13_V1-1_115-22_004_ali_DW_particles.mrcs J1/imported/010375237867388025419_Titan_Andrey_S319_G13_V1-1_115-22_004_ali_DW.mrc  3878.000000   606.000000   -169.72121    92.670877    13.911908     -1.65762     1.646384 12087.722656 11906.897461    -85.28278     0.000000     0.000000            1            2            1         6850     0.802914 2.383388e+05     0.090206           70 
000004@J287/extract/010375382141685640582_Titan_Andrey_S319_G13_V1-1_131-4_005_ali_DW_particles.mrcs J1/imported/010375382141685640582_Titan_Andrey_S319_G13_V1-1_131-4_005_ali_DW.mrc  2237.000000  1727.000000   -100.07849    51.135537   -146.47538     -3.30962     -3.30962  7798.510254  7304.225098   243.087677     0.000000     0.000000            1            1            1         6851     0.823427 2.409976e+05     0.451261           54 
000005@J287/extract/010375382141685640582_Titan_Andrey_S319_G13_V1-1_131-4_005_ali_DW_particles.mrcs J1/imported/010375382141685640582_Titan_Andrey_S319_G13_V1-1_131-4_005_ali_DW.mrc  3293.000000   139.000000    22.916886    86.077193   -116.84000     0.820384     -0.00562  7961.026855  7466.741699   243.087677     0.000000     0.000000            1            2            1         6851     0.821056 2.405578e+05     0.212978            7 
000015@J287/extract/010375382141685640582_Titan_Andrey_S319_G13_V1-1_131-4_005_ali_DW_particles.mrcs J1/imported/010375382141685640582_Titan_Andrey_S319_G13_V1-1_131-4_005_ali_DW.mrc  2866.000000  2888.000000   168.546131   134.090966   149.342812     -0.00562     -0.83162  7882.973633  7388.688477   243.087677     0.000000     0.000000            1            1            1         6851     0.823055 2.406855e+05     0.147232           13 
000019@J287/extract/010375382141685640582_Titan_Andrey_S319_G13_V1-1_131-4_005_ali_DW_particles.mrcs J1/imported/010375382141685640582_Titan_Andrey_S319_G13_V1-1_131-4_005_ali_DW.mrc  2265.000000  2136.000000    -16.96707    31.959092    58.512182     -3.30962     2.472384  7799.465820  7305.180664   243.087677     0.000000     0.000000            1            2            1         6851     0.828422 2.406525e+05     0.289423           13 
000026@J287/extract/010375382141685640582_Titan_Andrey_S319_G13_V1-1_131-4_005_ali_DW_particles.mrcs J1/imported/010375382141685640582_Titan_Andrey_S319_G13_V1-1_131-4_005_ali_DW.mrc   487.000000  3025.000000   -151.28583    27.235007    -67.47916     -2.48362     3.298384  7835.023926  7340.738770   243.087677     0.000000     0.000000            1            1            1         6851     0.822345 2.405955e+05     0.174577           16 
000032@J287/extract/010375382141685640582_Titan_Andrey_S319_G13_V1-1_131-4_005_ali_DW_particles.mrcs J1/imported/010375382141685640582_Titan_Andrey_S319_G13_V1-1_131-4_005_ali_DW.mrc   185.000000  1436.000000   -179.86548   140.331145    53.457878     -0.83162     -0.00562  7726.207520  7231.922363   243.087677     0.000000     0.000000            1            2            1         6851     0.818754 2.407615e+05     0.465820           34 
000033@J287/extract/010375382141685640582_Titan_Andrey_S319_G13_V1-1_131-4_005_ali_DW_particles.mrcs J1/imported/010375382141685640582_Titan_Andrey_S319_G13_V1-1_131-4_005_ali_DW.mrc  3855.000000   852.000000   -170.27162   137.227544    -96.77459     -5.78762     -3.30962  7942.120605  7447.835449   243.087677     0.000000     0.000000            1            1            1         6851     0.816627 2.406217e+05     0.254224            6 
000034@J287/extract/010375382141685640582_Titan_Andrey_S319_G13_V1-1_131-4_005_ali_DW_particles.mrcs J1/imported/010375382141685640582_Titan_Andrey_S319_G13_V1-1_131-4_005_ali_DW.mrc  4110.000000  3785.000000    50.197050   127.775547   -151.93306     -0.00562     0.820384  8097.701172  7603.416016   243.087677     0.000000     0.000000            1            2            1         6851     0.816822 2.406419e+05     0.118274           15 
000035@J287/extract/010375382141685640582_Titan_Andrey_S319_G13_V1-1_131-4_005_ali_DW_particles.mrcs J1/imported/010375382141685640582_Titan_Andrey_S319_G13_V1-1_131-4_005_ali_DW.mrc  2574.000000  1781.000000   130.063001   134.414641   135.076760     -0.00562     -0.00562  7816.933105  7322.647949   243.087677     0.000000     0.000000            1            1            1         6851     0.802090 2.408910e+05     0.532088            4 
000038@J287/extract/010375382141685640582_Titan_Andrey_S319_G13_V1-1_131-4_005_ali_DW_particles.mrcs J1/imported/010375382141685640582_Titan_Andrey_S319_G13_V1-1_131-4_005_ali_DW.mrc  5109.000000   399.000000    95.741805    70.448497    99.414888     -1.65762     0.820384  8083.792480  7589.507324   243.087677     0.000000     0.000000            1            2            1         6851     0.821427 2.403802e+05     0.140305           26 
000039@J287/extract/010375382141685640582_Titan_Andrey_S319_G13_V1-1_131-4_005_ali_DW_particles.mrcs J1/imported/010375382141685640582_Titan_Andrey_S319_G13_V1-1_131-4_005_ali_DW.mrc  1974.000000  2318.000000    82.743825   164.022395     9.858033     -9.91762     -3.30962  7791.215820  7296.930664   243.087677     0.000000     0.000000            1            1            1         6851     0.807834 2.406184e+05     0.180465           11 
000040@J287/extract/010375382141685640582_Titan_Andrey_S319_G13_V1-1_131-4_005_ali_DW_particles.mrcs J1/imported/010375382141685640582_Titan_Andrey_S319_G13_V1-1_131-4_005_ali_DW.mrc   747.000000  2335.000000   -142.67384    59.254146    65.928834     -0.83162     -1.65762  7768.922363  7274.637207   243.087677     0.000000     0.000000            1            2            1         6851     0.813346 2.406391e+05     0.135065           61 
000043@J287/extract/010375382141685640582_Titan_Andrey_S319_G13_V1-1_131-4_005_ali_DW_particles.mrcs J1/imported/010375382141685640582_Titan_Andrey_S319_G13_V1-1_131-4_005_ali_DW.mrc  3800.000000  2111.000000   170.484167    54.861523    33.015177     0.820384     -0.00562  7912.638184  7418.353027   243.087677     0.000000     0.000000            1            1            1         6851     0.819851 2.405664e+05     0.150669           18 
000045@J287/extract/010375382141685640582_Titan_Andrey_S319_G13_V1-1_131-4_005_ali_DW_particles.mrcs J1/imported/010375382141685640582_Titan_Andrey_S319_G13_V1-1_131-4_005_ali_DW.mrc   346.000000  3193.000000   172.069861   113.710668   -100.15592    12.384384    10.732384  7858.658203  7364.373047   243.087677     0.000000     0.000000            1            2            1         6851     0.803937 2.405383e+05     0.375353           14 
000046@J287/extract/010375382141685640582_Titan_Andrey_S319_G13_V1-1_131-4_005_ali_DW_particles.mrcs J1/imported/010375382141685640582_Titan_Andrey_S319_G13_V1-1_131-4_005_ali_DW.mrc  5095.000000  1398.000000    -23.67598   119.472521     4.248918     1.646384     -0.83162  8020.561035  7526.275879   243.087677     0.000000     0.000000            1            1            1         6851     0.817822 2.405091e+05     0.133752           21 
000047@J287/extract/010375382141685640582_Titan_Andrey_S319_G13_V1-1_131-4_005_ali_DW_particles.mrcs J1/imported/010375382141685640582_Titan_Andrey_S319_G13_V1-1_131-4_005_ali_DW.mrc  2704.000000  1777.000000   112.096147    33.783065   144.974690     0.820384     1.646384  7824.982422  7330.697266   243.087677     0.000000     0.000000            1            2            1         6851     0.803679 2.409938e+05     0.160708           42 
000002@J287/extract/010376512044109415194_Titan_Andrey_S319_G13_V1-1_3nd_283-16_004_ali_DW_particles.mrcs J1/imported/010376512044109415194_Titan_Andrey_S319_G13_V1-1_3nd_283-16_004_ali_DW.mrc  3051.000000  2747.000000    55.467879   103.785651    24.211343     -0.00562     4.124384 11246.635742 11053.732422    -78.98955     0.000000     0.000000            1            1            1         6852     0.810764 2.401171e+05     0.120426           40 
000004@J287/extract/010376512044109415194_Titan_Andrey_S319_G13_V1-1_3nd_283-16_004_ali_DW_particles.mrcs J1/imported/010376512044109415194_Titan_Andrey_S319_G13_V1-1_3nd_283-16_004_ali_DW.mrc  2950.000000  2907.000000    -34.45601    64.808296    69.717067     7.428384     8.254384 11249.927734 11057.024414    -78.98955     0.000000     0.000000            1            2            1         6852     0.814607 2.399558e+05     0.200723           41 
000007@J287/extract/010376512044109415194_Titan_Andrey_S319_G13_V1-1_3nd_283-16_004_ali_DW_particles.mrcs J1/imported/010376512044109415194_Titan_Andrey_S319_G13_V1-1_3nd_283-16_004_ali_DW.mrc  5281.000000  2022.000000    -35.63018    48.930180   -119.80143     -8.26562     -0.00562 11394.089844 11201.186523    -78.98955     0.000000     0.000000            1            1            1         6852     0.812670 2.398367e+05     0.116362           39 
000008@J287/extract/010376512044109415194_Titan_Andrey_S319_G13_V1-1_3nd_283-16_004_ali_DW_particles.mrcs J1/imported/010376512044109415194_Titan_Andrey_S319_G13_V1-1_3nd_283-16_004_ali_DW.mrc  5096.000000  2537.000000    11.615984    66.284266   166.126211     -0.00562     -0.00562 11363.968750 11171.065430    -78.98955     0.000000     0.000000            1            2            1         6852     0.812123 2.397857e+05     0.198296           43 
000009@J287/extract/010376512044109415194_Titan_Andrey_S319_G13_V1-1_3nd_283-16_004_ali_DW_particles.mrcs J1/imported/010376512044109415194_Titan_Andrey_S319_G13_V1-1_3nd_283-16_004_ali_DW.mrc  3073.000000  1161.000000    -59.19839   126.150048   106.825277     5.776384    -10.74362 11299.898438 11106.995117    -78.98955     0.000000     0.000000            1            1            1         6852     0.821411 2.398777e+05     0.203425           21 
000022@J287/extract/010376512044109415194_Titan_Andrey_S319_G13_V1-1_3nd_283-16_004_ali_DW_particles.mrcs J1/imported/010376512044109415194_Titan_Andrey_S319_G13_V1-1_3nd_283-16_004_ali_DW.mrc  3573.000000   921.000000    -59.53778    59.064312    -90.00499     -3.30962     -4.13562 11346.967773 11154.064453    -78.98955     0.000000     0.000000            1            2            1         6852     0.810665 2.398216e+05     0.328032           25 
000025@J287/extract/010376512044109415194_Titan_Andrey_S319_G13_V1-1_3nd_283-16_004_ali_DW_particles.mrcs J1/imported/010376512044109415194_Titan_Andrey_S319_G13_V1-1_3nd_283-16_004_ali_DW.mrc  1188.000000   678.000000   176.222314    87.884611    -43.98667     1.646384     0.820384 11404.737305 11211.833984    -78.98955     0.000000     0.000000            1            1            1         6852     0.799200 2.398034e+05     0.079428           76 
000026@J287/extract/010376512044109415194_Titan_Andrey_S319_G13_V1-1_3nd_283-16_004_ali_DW_particles.mrcs J1/imported/010376512044109415194_Titan_Andrey_S319_G13_V1-1_3nd_283-16_004_ali_DW.mrc  2076.000000  2563.000000     6.054941    81.326970    40.396360     -1.65762     -0.00562 11227.372070 11034.468750    -78.98955     0.000000     0.000000            1            2            1         6852     0.808152 2.398224e+05     0.087732           53 
000038@J287/extract/010376512044109415194_Titan_Andrey_S319_G13_V1-1_3nd_283-16_004_ali_DW_particles.mrcs J1/imported/010376512044109415194_Titan_Andrey_S319_G13_V1-1_3nd_283-16_004_ali_DW.mrc  3934.000000  2118.000000    10.353507   114.230304   126.727461     -0.00562     -0.00562 11287.238281 11094.334961    -78.98955     0.000000     0.000000            1            1            1         6852     0.802266 2.400035e+05     0.202622           67 
000041@J287/extract/010376512044109415194_Titan_Andrey_S319_G13_V1-1_3nd_283-16_004_ali_DW_particles.mrcs J1/imported/010376512044109415194_Titan_Andrey_S319_G13_V1-1_3nd_283-16_004_ali_DW.mrc   825.000000  2151.000000    -20.23698    39.605382   176.654097     -0.83162     0.820384 11303.629883 11110.726562    -78.98955     0.000000     0.000000            1            2            1         6852     0.824189 2.398415e+05     0.189393           38 
000051@J287/extract/010376512044109415194_Titan_Andrey_S319_G13_V1-1_3nd_283-16_004_ali_DW_particles.mrcs J1/imported/010376512044109415194_Titan_Andrey_S319_G13_V1-1_3nd_283-16_004_ali_DW.mrc   827.000000   232.000000    19.916918    55.188517   171.933008     -1.65762     -3.30962 11496.518555 11303.615234    -78.98955     0.000000     0.000000            1            1            1         6852     0.802939 2.398085e+05     0.224530           35 
000052@J287/extract/010376512044109415194_Titan_Andrey_S319_G13_V1-1_3nd_283-16_004_ali_DW_particles.mrcs J1/imported/010376512044109415194_Titan_Andrey_S319_G13_V1-1_3nd_283-16_004_ali_DW.mrc  4525.000000   486.000000    42.765862   102.714371    40.943196     -0.00562     -0.83162 11451.443359 11258.540039    -78.98955     0.000000     0.000000            1            2            1         6852     0.816743 2.397904e+05     0.078565          180 
000003@J287/extract/010377925950543324674_Titan_Andrey_S319_G13_V1-1_3nd_268-6_002_ali_DW_particles.mrcs J1/imported/010377925950543324674_Titan_Andrey_S319_G13_V1-1_3nd_268-6_002_ali_DW.mrc  1940.000000  3904.000000    68.628286    50.117287    41.433197     0.820384     -1.65762 10406.028320  9501.559570    -28.37599     0.000000     0.000000            1            1            1         6853     0.810756 2.397176e+05     0.110864           35 
000007@J287/extract/010377925950543324674_Titan_Andrey_S319_G13_V1-1_3nd_268-6_002_ali_DW_particles.mrcs J1/imported/010377925950543324674_Titan_Andrey_S319_G13_V1-1_3nd_268-6_002_ali_DW.mrc  4706.000000  2065.000000    -41.52728    71.209926    -80.34953     -1.65762     -2.48362 10392.895508  9488.426758    -28.37599     0.000000     0.000000            1            2            1         6853     0.816875 2.399936e+05     0.117341           85 
000012@J287/extract/010377925950543324674_Titan_Andrey_S319_G13_V1-1_3nd_268-6_002_ali_DW_particles.mrcs J1/imported/010377925950543324674_Titan_Andrey_S319_G13_V1-1_3nd_268-6_002_ali_DW.mrc  1905.000000  3413.000000   151.788342   132.600779   -154.06775     -0.00562     -0.00562 10349.296875  9444.828125    -28.37599     0.000000     0.000000            1            1            1         6853     0.811995 2.398791e+05     0.191393           45 
000015@J287/extract/010377925950543324674_Titan_Andrey_S319_G13_V1-1_3nd_268-6_002_ali_DW_particles.mrcs J1/imported/010377925950543324674_Titan_Andrey_S319_G13_V1-1_3nd_268-6_002_ali_DW.mrc  5619.000000  3810.000000    92.778832    62.686620   178.227440     -0.00562     -1.65762 10530.525391  9626.056641    -28.37599     0.000000     0.000000            1            2            1         6853     0.807746 2.398242e+05     0.139120           37 
000017@J287/extract/010377925950543324674_Titan_Andrey_S319_G13_V1-1_3nd_268-6_002_ali_DW_particles.mrcs J1/imported/010377925950543324674_Titan_Andrey_S319_G13_V1-1_3nd_268-6_002_ali_DW.mrc   569.000000  3118.000000    77.807422    91.403782   -110.66168     -0.00562     -1.65762 10325.780273  9421.311523    -28.37599     0.000000     0.000000            1            1            1         6853     0.817012 2.398026e+05     0.152390           36 
000002@J287/extract/010382279848111872837_Titan_Andrey_S319_G13_V1-1_2nd_134-16_000_ali_DW_particles.mrcs J1/imported/010382279848111872837_Titan_Andrey_S319_G13_V1-1_2nd_134-16_000_ali_DW.mrc   846.000000  2550.000000   161.991770   135.697948    59.498952     -0.00562     -1.65762 15151.237305 14828.266602     -7.74459     0.000000     0.000000            1            1            1         6854     0.803203 2.386504e+05     0.082235          161 
000003@J287/extract/010382279848111872837_Titan_Andrey_S319_G13_V1-1_2nd_134-16_000_ali_DW_particles.mrcs J1/imported/010382279848111872837_Titan_Andrey_S319_G13_V1-1_2nd_134-16_000_ali_DW.mrc  3234.000000  3000.000000   -160.77252    42.549399    19.265070     -2.48362     -0.83162 15176.248047 14853.277344     -7.74459     0.000000     0.000000            1            2            1         6854     0.800452 2.387837e+05     0.104456          100 
000005@J287/extract/010382279848111872837_Titan_Andrey_S319_G13_V1-1_2nd_134-16_000_ali_DW_particles.mrcs J1/imported/010382279848111872837_Titan_Andrey_S319_G13_V1-1_2nd_134-16_000_ali_DW.mrc  1903.000000   326.000000   122.085290   131.336671     3.874194     1.646384     -3.30962 15358.116211 15035.145508     -7.74459     0.000000     0.000000            1            1            1         6854     0.804275 2.389176e+05     0.069472           31 
000011@J287/extract/010382279848111872837_Titan_Andrey_S319_G13_V1-1_2nd_134-16_000_ali_DW_particles.mrcs J1/imported/010382279848111872837_Titan_Andrey_S319_G13_V1-1_2nd_134-16_000_ali_DW.mrc  2134.000000   861.000000   127.923118   161.846023    -28.49598     -0.00562     0.820384 15229.780273 14906.809570     -7.74459     0.000000     0.000000            1            2            1         6854     0.803718 2.389851e+05     0.158076           98 
000016@J287/extract/010382279848111872837_Titan_Andrey_S319_G13_V1-1_2nd_134-16_000_ali_DW_particles.mrcs J1/imported/010382279848111872837_Titan_Andrey_S319_G13_V1-1_2nd_134-16_000_ali_DW.mrc  4289.000000  2208.000000    15.878689    82.507827    10.553694     0.820384     -4.13562 15191.926758 14868.956055     -7.74459     0.000000     0.000000            1            1            1         6854     0.809456 2.400284e+05     0.036620           53 
000019@J287/extract/010382279848111872837_Titan_Andrey_S319_G13_V1-1_2nd_134-16_000_ali_DW_particles.mrcs J1/imported/010382279848111872837_Titan_Andrey_S319_G13_V1-1_2nd_134-16_000_ali_DW.mrc  2889.000000  1876.000000    -85.03503    71.852761   -151.90859     3.298384     1.646384 15097.012695 14774.041992     -7.74459     0.000000     0.000000            1            2            1         6854     0.804270 2.388377e+05     0.094715           64 
000022@J287/extract/010382279848111872837_Titan_Andrey_S319_G13_V1-1_2nd_134-16_000_ali_DW_particles.mrcs J1/imported/010382279848111872837_Titan_Andrey_S319_G13_V1-1_2nd_134-16_000_ali_DW.mrc  5486.000000  3598.000000    -71.94770   127.446428    -20.79655     -2.48362     -0.00562 15483.912109 15160.941406     -7.74459     0.000000     0.000000            1            1            1         6854     0.810153 2.390037e+05     0.126669           13 
000024@J287/extract/010382279848111872837_Titan_Andrey_S319_G13_V1-1_2nd_134-16_000_ali_DW_particles.mrcs J1/imported/010382279848111872837_Titan_Andrey_S319_G13_V1-1_2nd_134-16_000_ali_DW.mrc  1415.000000  2146.000000    -46.38142   122.017712   144.516311     -1.65762     7.428384 15099.630859 14776.660156     -7.74459     0.000000     0.000000            1            2            1         6854     0.795723 2.386335e+05     0.130748          190 
000026@J287/extract/010382279848111872837_Titan_Andrey_S319_G13_V1-1_2nd_134-16_000_ali_DW_particles.mrcs J1/imported/010382279848111872837_Titan_Andrey_S319_G13_V1-1_2nd_134-16_000_ali_DW.mrc   400.000000  2745.000000    27.906378   146.699726    33.560343     -0.00562     -2.48362 15200.444336 14877.473633     -7.74459     0.000000     0.000000            1            1            1         6854     0.812225 2.388969e+05     0.168673           66 
000034@J287/extract/010382279848111872837_Titan_Andrey_S319_G13_V1-1_2nd_134-16_000_ali_DW_particles.mrcs J1/imported/010382279848111872837_Titan_Andrey_S319_G13_V1-1_2nd_134-16_000_ali_DW.mrc  2303.000000  1701.000000   -175.38782   129.305373    79.609605     0.820384     -1.65762 15097.332031 14774.361328     -7.74459     0.000000     0.000000            1            2            1         6854     0.802668 2.385179e+05     0.114316           52 
000039@J287/extract/010382279848111872837_Titan_Andrey_S319_G13_V1-1_2nd_134-16_000_ali_DW_particles.mrcs J1/imported/010382279848111872837_Titan_Andrey_S319_G13_V1-1_2nd_134-16_000_ali_DW.mrc  3496.000000  3779.000000    -44.01491   143.461375    56.107036     -8.26562     -3.30962 15326.465820 15003.495117     -7.74459     0.000000     0.000000            1            1            1         6854     0.809235 2.382692e+05     0.209263           47 
000041@J287/extract/010382279848111872837_Titan_Andrey_S319_G13_V1-1_2nd_134-16_000_ali_DW_particles.mrcs J1/imported/010382279848111872837_Titan_Andrey_S319_G13_V1-1_2nd_134-16_000_ali_DW.mrc  3987.000000  3675.000000     3.789284   145.264535     -6.48323     0.820384     -0.00562 15340.168945 15017.198242     -7.74459     0.000000     0.000000            1            2            1         6854     0.796798 2.391386e+05     0.228313          109 
000042@J287/extract/010382279848111872837_Titan_Andrey_S319_G13_V1-1_2nd_134-16_000_ali_DW_particles.mrcs J1/imported/010382279848111872837_Titan_Andrey_S319_G13_V1-1_2nd_134-16_000_ali_DW.mrc  4902.000000  1179.000000     1.844005    70.182252    -94.67164     -0.00562     -0.00562 15346.990234 15024.019531     -7.74459     0.000000     0.000000            1            1            1         6854     0.803367 2.384330e+05     0.147305           41 
000048@J287/extract/010382279848111872837_Titan_Andrey_S319_G13_V1-1_2nd_134-16_000_ali_DW_particles.mrcs J1/imported/010382279848111872837_Titan_Andrey_S319_G13_V1-1_2nd_134-16_000_ali_DW.mrc  4603.000000   378.000000    -55.26158   138.661608    -52.71394     0.820384     4.950384 15467.892578 15144.921875     -7.74459     0.000000     0.000000            1            2            1         6854     0.802562 2.387245e+05     0.298331           50 
000049@J287/extract/010382279848111872837_Titan_Andrey_S319_G13_V1-1_2nd_134-16_000_ali_DW_particles.mrcs J1/imported/010382279848111872837_Titan_Andrey_S319_G13_V1-1_2nd_134-16_000_ali_DW.mrc  5149.000000  1087.000000   -124.46398   169.244728    43.570939     -0.00562     -0.00562 15400.814453 15077.843750     -7.74459     0.000000     0.000000            1            1            1         6854     0.799849 2.387864e+05     0.168306           42 
000006@J287/extract/010383618320834331430_Titan_Andrey_S319_G13_V1-1_88-24_005_ali_DW_particles.mrcs J1/imported/010383618320834331430_Titan_Andrey_S319_G13_V1-1_88-24_005_ali_DW.mrc  1062.000000   983.000000   158.226295   127.829938    52.019612     4.950384     9.080384 16385.705078 16058.491211   234.045105     0.000000     0.000000            1            1            1         6855     0.809400 2.397813e+05     0.531026            7 
000007@J287/extract/010383618320834331430_Titan_Andrey_S319_G13_V1-1_88-24_005_ali_DW_particles.mrcs J1/imported/010383618320834331430_Titan_Andrey_S319_G13_V1-1_88-24_005_ali_DW.mrc  3188.000000  2948.000000    -12.14339    33.500686   118.674422     -4.13562     4.950384 16366.009766 16038.796875   234.045105     0.000000     0.000000            1            2            1         6855     0.801789 2.398553e+05     0.157295           24 
000008@J287/extract/010383618320834331430_Titan_Andrey_S319_G13_V1-1_88-24_005_ali_DW_particles.mrcs J1/imported/010383618320834331430_Titan_Andrey_S319_G13_V1-1_88-24_005_ali_DW.mrc  3801.000000  3604.000000   162.699100    24.171988    -58.37947     -2.48362     -2.48362 16506.867188 16179.653320   234.045105     0.000000     0.000000            1            1            1         6855     0.810579 2.398595e+05     0.231237           39 
000009@J287/extract/010383618320834331430_Titan_Andrey_S319_G13_V1-1_88-24_005_ali_DW_particles.mrcs J1/imported/010383618320834331430_Titan_Andrey_S319_G13_V1-1_88-24_005_ali_DW.mrc  1531.000000   536.000000    10.285067    89.718688    77.962930     -0.00562     -0.83162 16409.433594 16082.220703   234.045105     0.000000     0.000000            1            2            1         6855     0.814180 2.399131e+05     0.227857           21 
000010@J287/extract/010383618320834331430_Titan_Andrey_S319_G13_V1-1_88-24_005_ali_DW_particles.mrcs J1/imported/010383618320834331430_Titan_Andrey_S319_G13_V1-1_88-24_005_ali_DW.mrc  1113.000000  1190.000000   -128.01627    19.984169   -164.23428     0.820384     -1.65762 16364.747070 16037.534180   234.045105     0.000000     0.000000            1            1            1         6855     0.795230 2.399029e+05     0.179080           27 
000011@J287/extract/010383618320834331430_Titan_Andrey_S319_G13_V1-1_88-24_005_ali_DW_particles.mrcs J1/imported/010383618320834331430_Titan_Andrey_S319_G13_V1-1_88-24_005_ali_DW.mrc  3330.000000  2254.000000    31.423263    95.577176   125.158449     0.820384     6.602384 16281.057617 15953.844727   234.045105     0.000000     0.000000            1            2            1         6855     0.790024 2.400424e+05     0.186818           48 
000012@J287/extract/010383618320834331430_Titan_Andrey_S319_G13_V1-1_88-24_005_ali_DW_particles.mrcs J1/imported/010383618320834331430_Titan_Andrey_S319_G13_V1-1_88-24_005_ali_DW.mrc  4432.000000  2430.000000    -44.78760   158.590112    98.550124     -3.30962     1.646384 16354.028320 16026.815430   234.045105     0.000000     0.000000            1            1            1         6855     0.806919 2.396482e+05     0.272507           22 
000015@J287/extract/010383618320834331430_Titan_Andrey_S319_G13_V1-1_88-24_005_ali_DW_particles.mrcs J1/imported/010383618320834331430_Titan_Andrey_S319_G13_V1-1_88-24_005_ali_DW.mrc  4451.000000  2727.000000   124.947654    49.250027    -63.68360     -0.00562     0.820384 16393.964844 16066.752930   234.045105     0.000000     0.000000            1            2            1         6855     0.809742 2.397185e+05     0.046147          117 
000016@J287/extract/010383618320834331430_Titan_Andrey_S319_G13_V1-1_88-24_005_ali_DW_particles.mrcs J1/imported/010383618320834331430_Titan_Andrey_S319_G13_V1-1_88-24_005_ali_DW.mrc  4324.000000  1656.000000   -171.03487    56.287075     0.783632     1.646384     -0.83162 16315.345703 15988.132812   234.045105     0.000000     0.000000            1            1            1         6855     0.802740 2.396661e+05     0.322647           18 
000024@J287/extract/010383618320834331430_Titan_Andrey_S319_G13_V1-1_88-24_005_ali_DW_particles.mrcs J1/imported/010383618320834331430_Titan_Andrey_S319_G13_V1-1_88-24_005_ali_DW.mrc  3460.000000   868.000000    -46.25912   113.948223   -168.55116     1.646384     -0.83162 16341.755859 16014.542969   234.045105     0.000000     0.000000            1            2            1         6855     0.802523 2.396949e+05     0.225526           32 
000029@J287/extract/010383618320834331430_Titan_Andrey_S319_G13_V1-1_88-24_005_ali_DW_particles.mrcs J1/imported/010383618320834331430_Titan_Andrey_S319_G13_V1-1_88-24_005_ali_DW.mrc  3091.000000   694.000000     -6.68178   128.085614    85.158892     4.124384     0.820384 16355.999023 16028.786133   234.045105     0.000000     0.000000            1            1            1         6855     0.797861 2.395133e+05     0.328989            9 
000031@J287/extract/010383618320834331430_Titan_Andrey_S319_G13_V1-1_88-24_005_ali_DW_particles.mrcs J1/imported/010383618320834331430_Titan_Andrey_S319_G13_V1-1_88-24_005_ali_DW.mrc  4660.000000  1988.000000   -139.91040    64.657303   129.670059     0.820384     -0.83162 16342.776367 16015.563477   234.045105     0.000000     0.000000            1            2            1         6855     0.822166 2.393222e+05     0.175912           27 
000032@J287/extract/010383618320834331430_Titan_Andrey_S319_G13_V1-1_88-24_005_ali_DW_particles.mrcs J1/imported/010383618320834331430_Titan_Andrey_S319_G13_V1-1_88-24_005_ali_DW.mrc  5238.000000  2886.000000   171.825374   132.493919   -103.86120     -0.00562     -0.83162 16525.820312 16198.607422   234.045105     0.000000     0.000000            1            1            1         6855     0.807893 2.399393e+05     0.403835           10 
000039@J287/extract/010383618320834331430_Titan_Andrey_S319_G13_V1-1_88-24_005_ali_DW_particles.mrcs J1/imported/010383618320834331430_Titan_Andrey_S319_G13_V1-1_88-24_005_ali_DW.mrc  4256.000000  3891.000000    -72.01770   136.850335   114.026420     -0.83162     -0.83162 16620.154297 16292.941406   234.045105     0.000000     0.000000            1            2            1         6855     0.803590 2.396819e+05     0.085670           46 
000046@J287/extract/010383618320834331430_Titan_Andrey_S319_G13_V1-1_88-24_005_ali_DW_particles.mrcs J1/imported/010383618320834331430_Titan_Andrey_S319_G13_V1-1_88-24_005_ali_DW.mrc  2553.000000   794.000000   111.662027    98.059037   176.186682     -1.65762     -5.78762 16342.331055 16015.118164   234.045105     0.000000     0.000000            1            1            1         6855     0.792319 2.399291e+05     0.181510           37 
000047@J287/extract/010383618320834331430_Titan_Andrey_S319_G13_V1-1_88-24_005_ali_DW_particles.mrcs J1/imported/010383618320834331430_Titan_Andrey_S319_G13_V1-1_88-24_005_ali_DW.mrc  5125.000000  3032.000000    -97.94206   141.122337    -86.77254     -0.00562     0.820384 16541.849609 16214.635742   234.045105     0.000000     0.000000            1            2            1         6855     0.800591 2.397591e+05     0.095601           34 
000048@J287/extract/010383618320834331430_Titan_Andrey_S319_G13_V1-1_88-24_005_ali_DW_particles.mrcs J1/imported/010383618320834331430_Titan_Andrey_S319_G13_V1-1_88-24_005_ali_DW.mrc  3619.000000  1839.000000    -91.77360    57.154494    -99.53642     0.820384     0.820384 16273.183594 15945.970703   234.045105     0.000000     0.000000            1            1            1         6855     0.810299 2.396905e+05     0.184498           17 
000049@J287/extract/010383618320834331430_Titan_Andrey_S319_G13_V1-1_88-24_005_ali_DW_particles.mrcs J1/imported/010383618320834331430_Titan_Andrey_S319_G13_V1-1_88-24_005_ali_DW.mrc   309.000000  1403.000000    71.065667   109.787725   -114.38998     2.472384     2.472384 16400.167969 16072.956055   234.045105     0.000000     0.000000            1            2            1         6855     0.798497 2.399156e+05     0.174664           22 
000050@J287/extract/010383618320834331430_Titan_Andrey_S319_G13_V1-1_88-24_005_ali_DW_particles.mrcs J1/imported/010383618320834331430_Titan_Andrey_S319_G13_V1-1_88-24_005_ali_DW.mrc  1479.000000  1203.000000   -150.26563   117.821628   174.804795     0.820384     -2.48362 16342.315430 16015.102539   234.045105     0.000000     0.000000            1            1            1         6855     0.802166 2.395249e+05     0.129757           18 
000052@J287/extract/010383618320834331430_Titan_Andrey_S319_G13_V1-1_88-24_005_ali_DW_particles.mrcs J1/imported/010383618320834331430_Titan_Andrey_S319_G13_V1-1_88-24_005_ali_DW.mrc  4300.000000   132.000000    -57.64161    34.600930    -97.96901     -1.65762     -0.00562 16505.828125 16178.614258   234.045105     0.000000     0.000000            1            2            1         6855     0.805704 2.400015e+05     0.149710           52 
000053@J287/extract/010383618320834331430_Titan_Andrey_S319_G13_V1-1_88-24_005_ali_DW_particles.mrcs J1/imported/010383618320834331430_Titan_Andrey_S319_G13_V1-1_88-24_005_ali_DW.mrc  4461.000000  1670.000000   -175.37394   120.465362    30.867572     1.646384     -0.83162 16326.177734 15998.964844   234.045105     0.000000     0.000000            1            1            1         6855     0.807218 2.396724e+05     0.417102           24 
000058@J287/extract/010383618320834331430_Titan_Andrey_S319_G13_V1-1_88-24_005_ali_DW_particles.mrcs J1/imported/010383618320834331430_Titan_Andrey_S319_G13_V1-1_88-24_005_ali_DW.mrc  2004.000000  2921.000000    -91.82937    43.375847   -176.65621     -9.09162     2.472384 16405.326172 16078.114258   234.045105     0.000000     0.000000            1            2            1         6855     0.794653 2.397975e+05     0.107290           48 
000062@J287/extract/010383618320834331430_Titan_Andrey_S319_G13_V1-1_88-24_005_ali_DW_particles.mrcs J1/imported/010383618320834331430_Titan_Andrey_S319_G13_V1-1_88-24_005_ali_DW.mrc  3067.000000  2406.000000   -106.69836   106.679836   105.016085     3.298384     7.428384 16294.499023 15967.286133   234.045105     0.000000     0.000000            1            1            1         6855     0.804734 2.397083e+05     0.211760           13 
000064@J287/extract/010383618320834331430_Titan_Andrey_S319_G13_V1-1_88-24_005_ali_DW_particles.mrcs J1/imported/010383618320834331430_Titan_Andrey_S319_G13_V1-1_88-24_005_ali_DW.mrc  1033.000000  2223.000000   -173.76295    15.213502    45.629417     8.254384     1.646384 16363.048828 16035.835938   234.045105     0.000000     0.000000            1            2            1         6855     0.806676 2.394530e+05     0.287508            8 
000065@J287/extract/010383618320834331430_Titan_Andrey_S319_G13_V1-1_88-24_005_ali_DW_particles.mrcs J1/imported/010383618320834331430_Titan_Andrey_S319_G13_V1-1_88-24_005_ali_DW.mrc  5034.000000  3448.000000   -136.71442    27.366464    -82.88735     7.428384     -2.48362 16633.156250 16305.943359   234.045105     0.000000     0.000000            1            1            1         6855     0.802969 2.396768e+05     0.227862           31 
000066@J287/extract/010383618320834331430_Titan_Andrey_S319_G13_V1-1_88-24_005_ali_DW_particles.mrcs J1/imported/010383618320834331430_Titan_Andrey_S319_G13_V1-1_88-24_005_ali_DW.mrc  2949.000000   924.000000     6.965033   140.622106    -19.53705     -1.65762     -4.13562 16325.647461 15998.434570   234.045105     0.000000     0.000000            1            2            1         6855     0.809331 2.397320e+05     0.176669           47 
000070@J287/extract/010383618320834331430_Titan_Andrey_S319_G13_V1-1_88-24_005_ali_DW_particles.mrcs J1/imported/010383618320834331430_Titan_Andrey_S319_G13_V1-1_88-24_005_ali_DW.mrc  4662.000000  3304.000000    -24.18522    22.899127   -129.48214     4.124384     4.124384 16535.404297 16208.190430   234.045105     0.000000     0.000000            1            1            1         6855     0.801300 2.397004e+05     0.111585           26 
000015@J287/extract/010385390234191035942_Titan_Andrey_S319_G13_V1-1_3nd_271-14_002_ali_DW_particles.mrcs J1/imported/010385390234191035942_Titan_Andrey_S319_G13_V1-1_3nd_271-14_002_ali_DW.mrc  2838.000000   450.000000   -148.27590    53.518912   -125.27045     -4.13562     3.298384 12027.345703 11112.854492    -30.41602     0.000000     0.000000            1            2            1         6856     0.803241 2.393029e+05     0.277490           41 
000018@J287/extract/010385390234191035942_Titan_Andrey_S319_G13_V1-1_3nd_271-14_002_ali_DW_particles.mrcs J1/imported/010385390234191035942_Titan_Andrey_S319_G13_V1-1_3nd_271-14_002_ali_DW.mrc  2807.000000  2115.000000    -88.98601    17.590354    12.879931     -0.83162     -6.61362 12033.401367 11118.910156    -30.41602     0.000000     0.000000            1            1            1         6856     0.813664 2.393824e+05     0.165334           37 
000021@J287/extract/010385390234191035942_Titan_Andrey_S319_G13_V1-1_3nd_271-14_002_ali_DW_particles.mrcs J1/imported/010385390234191035942_Titan_Andrey_S319_G13_V1-1_3nd_271-14_002_ali_DW.mrc  3174.000000  3707.000000    55.369334    96.517439    -37.68106     -3.30962     1.646384 12144.823242 11230.332031    -30.41602     0.000000     0.000000            1            2            1         6856     0.800778 2.392515e+05     0.097542           60 
000024@J287/extract/010385390234191035942_Titan_Andrey_S319_G13_V1-1_3nd_271-14_002_ali_DW_particles.mrcs J1/imported/010385390234191035942_Titan_Andrey_S319_G13_V1-1_3nd_271-14_002_ali_DW.mrc  3194.000000  1765.000000    69.225401    81.955451    84.306001     -2.48362     -4.13562 12014.481445 11099.990234    -30.41602     0.000000     0.000000            1            1            1         6856     0.805508 2.393007e+05     0.166507           30 
000026@J287/extract/010385390234191035942_Titan_Andrey_S319_G13_V1-1_3nd_271-14_002_ali_DW_particles.mrcs J1/imported/010385390234191035942_Titan_Andrey_S319_G13_V1-1_3nd_271-14_002_ali_DW.mrc  3922.000000   471.000000   162.993047    31.719532   147.715931     3.298384     -0.00562 12065.083984 11150.592773    -30.41602     0.000000     0.000000            1            2            1         6856     0.784302 2.390931e+05     0.050552          159 
000034@J287/extract/010385390234191035942_Titan_Andrey_S319_G13_V1-1_3nd_271-14_002_ali_DW_particles.mrcs J1/imported/010385390234191035942_Titan_Andrey_S319_G13_V1-1_3nd_271-14_002_ali_DW.mrc  5064.000000  1883.000000    87.208228    65.432223   -108.67237     -0.83162     2.472384 12057.693359 11143.202148    -30.41602     0.000000     0.000000            1            1            1         6856     0.789405 2.394613e+05     0.151175           95 
000041@J287/extract/010385390234191035942_Titan_Andrey_S319_G13_V1-1_3nd_271-14_002_ali_DW_particles.mrcs J1/imported/010385390234191035942_Titan_Andrey_S319_G13_V1-1_3nd_271-14_002_ali_DW.mrc  3792.000000  2406.000000    -85.03503    71.852761   151.841408     -5.78762     -2.48362 12030.256836 11115.765625    -30.41602     0.000000     0.000000            1            2            1         6856     0.803301 2.392875e+05     0.082771           89 
000005@J287/extract/010387222527734736508_Titan_Andrey_S319_G13_V1-1_3nd_332-6_008_ali_DW_particles.mrcs J1/imported/010387222527734736508_Titan_Andrey_S319_G13_V1-1_3nd_332-6_008_ali_DW.mrc  5077.000000  2261.000000   -154.41824   113.784467    -16.36187     4.124384     -9.91762  9707.832031  9106.223633     -8.67915     0.000000     0.000000            1            1            1         6857     0.804954 2.398363e+05     0.173352           44 
000007@J287/extract/010387222527734736508_Titan_Andrey_S319_G13_V1-1_3nd_332-6_008_ali_DW_particles.mrcs J1/imported/010387222527734736508_Titan_Andrey_S319_G13_V1-1_3nd_332-6_008_ali_DW.mrc  4011.000000  1334.000000    70.083127   130.562738   167.069505     -1.65762     0.820384  9648.942383  9047.333984     -8.67915     0.000000     0.000000            1            2            1         6857     0.802351 2.397575e+05     0.159132           11 
000009@J287/extract/010387222527734736508_Titan_Andrey_S319_G13_V1-1_3nd_332-6_008_ali_DW_particles.mrcs J1/imported/010387222527734736508_Titan_Andrey_S319_G13_V1-1_3nd_332-6_008_ali_DW.mrc  1379.000000  2123.000000    27.342317   114.146793    -82.98949     0.820384     -1.65762  9681.534180  9079.925781     -8.67915     0.000000     0.000000            1            1            1         6857     0.817135 2.397782e+05     0.038516           63 
000014@J287/extract/010387222527734736508_Titan_Andrey_S319_G13_V1-1_3nd_332-6_008_ali_DW_particles.mrcs J1/imported/010387222527734736508_Titan_Andrey_S319_G13_V1-1_3nd_332-6_008_ali_DW.mrc  5406.000000  1655.000000   -125.93707   137.591763    42.953708     -1.65762     -2.48362  9696.338867  9094.730469     -8.67915     0.000000     0.000000            1            2            1         6857     0.802285 2.399234e+05     0.223105           25 
000015@J287/extract/010387222527734736508_Titan_Andrey_S319_G13_V1-1_3nd_332-6_008_ali_DW_particles.mrcs J1/imported/010387222527734736508_Titan_Andrey_S319_G13_V1-1_3nd_332-6_008_ali_DW.mrc  3516.000000  1574.000000   122.584517    39.805824   120.279578     -2.48362     -0.00562  9638.364258  9036.755859     -8.67915     0.000000     0.000000            1            1            1         6857     0.814049 2.402286e+05     0.194779           17 
000017@J287/extract/010387222527734736508_Titan_Andrey_S319_G13_V1-1_3nd_332-6_008_ali_DW_particles.mrcs J1/imported/010387222527734736508_Titan_Andrey_S319_G13_V1-1_3nd_332-6_008_ali_DW.mrc  5379.000000  1297.000000   -143.15612   106.209618    -37.12964     0.820384     4.124384  9693.887695  9092.279297     -8.67915     0.000000     0.000000            1            2            1         6857     0.814780 2.396767e+05     0.185839           14 
000024@J287/extract/010387222527734736508_Titan_Andrey_S319_G13_V1-1_3nd_332-6_008_ali_DW_particles.mrcs J1/imported/010387222527734736508_Titan_Andrey_S319_G13_V1-1_3nd_332-6_008_ali_DW.mrc  4902.000000  3371.000000   -168.36614   108.562663    -12.36976     -0.00562     0.820384  9829.162109  9227.553711     -8.67915     0.000000     0.000000            1            1            1         6857     0.816935 2.397315e+05     0.172089           18 
000032@J287/extract/010387222527734736508_Titan_Andrey_S319_G13_V1-1_3nd_332-6_008_ali_DW_particles.mrcs J1/imported/010387222527734736508_Titan_Andrey_S319_G13_V1-1_3nd_332-6_008_ali_DW.mrc  1973.000000  3477.000000   -152.65768    65.853207   -158.88551     2.472384     -3.30962  9775.377930  9173.769531     -8.67915     0.000000     0.000000            1            2            1         6857     0.812753 2.397255e+05     0.127656           38 
000034@J287/extract/010387222527734736508_Titan_Andrey_S319_G13_V1-1_3nd_332-6_008_ali_DW_particles.mrcs J1/imported/010387222527734736508_Titan_Andrey_S319_G13_V1-1_3nd_332-6_008_ali_DW.mrc  4729.000000  3684.000000   -100.38965    65.190948   168.690001     2.472384     -2.48362  9867.541992  9265.933594     -8.67915     0.000000     0.000000            1            1            1         6857     0.809332 2.395842e+05     0.209273           21 
000039@J287/extract/010387222527734736508_Titan_Andrey_S319_G13_V1-1_3nd_332-6_008_ali_DW_particles.mrcs J1/imported/010387222527734736508_Titan_Andrey_S319_G13_V1-1_3nd_332-6_008_ali_DW.mrc  4160.000000   912.000000    -28.13318    33.406093   -159.27113     -0.00562     -4.96162  9664.270508  9062.662109     -8.67915     0.000000     0.000000            1            2            1         6857     0.805271 2.397177e+05     0.140929           25 
000043@J287/extract/010387222527734736508_Titan_Andrey_S319_G13_V1-1_3nd_332-6_008_ali_DW_particles.mrcs J1/imported/010387222527734736508_Titan_Andrey_S319_G13_V1-1_3nd_332-6_008_ali_DW.mrc  5004.000000  1324.000000    98.033515   121.278200    88.262470     2.472384     -0.00562  9680.704102  9079.095703     -8.67915     0.000000     0.000000            1            1            1         6857     0.817276 2.397754e+05     0.121288          133 
000047@J287/extract/010387222527734736508_Titan_Andrey_S319_G13_V1-1_3nd_332-6_008_ali_DW_particles.mrcs J1/imported/010387222527734736508_Titan_Andrey_S319_G13_V1-1_3nd_332-6_008_ali_DW.mrc  4995.000000  2120.000000     -2.41791   132.733516   154.615162     -3.30962     -0.00562  9696.931641  9095.323242     -8.67915     0.000000     0.000000            1            2            1         6857     0.796499 2.397677e+05     0.090576          104 
000003@J287/extract/010387970903086062097_Titan_Andrey_S319_G13_V1-1_122-14_006_ali_DW_particles.mrcs J1/imported/010387970903086062097_Titan_Andrey_S319_G13_V1-1_122-14_006_ali_DW.mrc  3854.000000   219.000000    -95.05679   144.254828   -109.39029     1.646384     0.820384  9569.340820  8833.875000   233.977707     0.000000     0.000000            1            2            1         6858     0.808889 2.397458e+05     0.106865           63 
000005@J287/extract/010387970903086062097_Titan_Andrey_S319_G13_V1-1_122-14_006_ali_DW_particles.mrcs J1/imported/010387970903086062097_Titan_Andrey_S319_G13_V1-1_122-14_006_ali_DW.mrc  1492.000000  2505.000000    -19.02010    55.183337    -93.20086     -7.43962     4.950384  9379.751953  8644.286133   233.977707     0.000000     0.000000            1            1            1         6858     0.820447 2.398096e+05     0.094138           28 
000009@J287/extract/010387970903086062097_Titan_Andrey_S319_G13_V1-1_122-14_006_ali_DW_particles.mrcs J1/imported/010387970903086062097_Titan_Andrey_S319_G13_V1-1_122-14_006_ali_DW.mrc  4504.000000  3330.000000   -106.16009    72.768455   -174.36162     1.646384     0.820384  9706.437500  8970.971680   233.977707     0.000000     0.000000            1            2            1         6858     0.808454 2.398385e+05     0.060718           95 
000010@J287/extract/010387970903086062097_Titan_Andrey_S319_G13_V1-1_122-14_006_ali_DW_particles.mrcs J1/imported/010387970903086062097_Titan_Andrey_S319_G13_V1-1_122-14_006_ali_DW.mrc   836.000000  3799.000000    87.342468   145.942107   130.082762     -2.48362     1.646384  9407.342773  8671.876953   233.977707     0.000000     0.000000            1            1            1         6858     0.816703 2.398846e+05     0.156417           12 
000015@J287/extract/010387970903086062097_Titan_Andrey_S319_G13_V1-1_122-14_006_ali_DW_particles.mrcs J1/imported/010387970903086062097_Titan_Andrey_S319_G13_V1-1_122-14_006_ali_DW.mrc  2917.000000  1798.000000    -10.04792    39.651704   -100.59374     0.820384     -3.30962  9451.916992  8716.451172   233.977707     0.000000     0.000000            1            2            1         6858     0.825688 2.406431e+05     0.057468          111 
000025@J287/extract/010387970903086062097_Titan_Andrey_S319_G13_V1-1_122-14_006_ali_DW_particles.mrcs J1/imported/010387970903086062097_Titan_Andrey_S319_G13_V1-1_122-14_006_ali_DW.mrc  4652.000000  3796.000000    -19.53582   132.677552   146.753818     0.820384     2.472384  9780.404297  9044.938477   233.977707     0.000000     0.000000            1            1            1         6858     0.813148 2.402599e+05     0.083796           53 
000026@J287/extract/010387970903086062097_Titan_Andrey_S319_G13_V1-1_122-14_006_ali_DW_particles.mrcs J1/imported/010387970903086062097_Titan_Andrey_S319_G13_V1-1_122-14_006_ali_DW.mrc   727.000000  3479.000000    47.850009   146.510817    28.391580     -0.83162     -1.65762  9381.204102  8645.738281   233.977707     0.000000     0.000000            1            2            1         6858     0.812487 2.399450e+05     0.273340           13 
000032@J287/extract/010387970903086062097_Titan_Andrey_S319_G13_V1-1_122-14_006_ali_DW_particles.mrcs J1/imported/010387970903086062097_Titan_Andrey_S319_G13_V1-1_122-14_006_ali_DW.mrc  4684.000000  3414.000000   -176.53189   138.778567   147.124054     -0.83162     -1.65762  9743.712891  9008.247070   233.977707     0.000000     0.000000            1            1            1         6858     0.812039 2.400939e+05     0.280612           12 
000036@J287/extract/010387970903086062097_Titan_Andrey_S319_G13_V1-1_122-14_006_ali_DW_particles.mrcs J1/imported/010387970903086062097_Titan_Andrey_S319_G13_V1-1_122-14_006_ali_DW.mrc  1622.000000   371.000000     -8.07895   120.913465   -171.72960     -0.83162     -2.48362  9367.112305  8631.646484   233.977707     0.000000     0.000000            1            2            1         6858     0.807812 2.400879e+05     0.151026           65 
000038@J287/extract/010387970903086062097_Titan_Andrey_S319_G13_V1-1_122-14_006_ali_DW_particles.mrcs J1/imported/010387970903086062097_Titan_Andrey_S319_G13_V1-1_122-14_006_ali_DW.mrc  1011.000000  3344.000000    -58.91423    36.115966   -109.18411     0.820384     1.646384  9391.963867  8656.498047   233.977707     0.000000     0.000000            1            1            1         6858     0.810588 2.399846e+05     0.083982           36 
000040@J287/extract/010387970903086062097_Titan_Andrey_S319_G13_V1-1_122-14_006_ali_DW_particles.mrcs J1/imported/010387970903086062097_Titan_Andrey_S319_G13_V1-1_122-14_006_ali_DW.mrc  5310.000000  1658.000000   105.891524    88.567262   153.706072     -3.30962    -10.74362  9729.287109  8993.821289   233.977707     0.000000     0.000000            1            2            1         6858     0.794306 2.397605e+05     0.275036           75 
000004@J287/extract/010390450050200706324_Titan_Andrey_S319_G13_V1-1_3nd_255-13_005_ali_DW_particles.mrcs J1/imported/010390450050200706324_Titan_Andrey_S319_G13_V1-1_3nd_255-13_005_ali_DW.mrc  4448.000000   788.000000   -173.94151    96.259721   173.354102     4.950384     0.820384 11253.239258 10843.511719   240.339615     0.000000     0.000000            1            2            1         6859     0.807397 2.398170e+05     0.148354           72 
000009@J287/extract/010390450050200706324_Titan_Andrey_S319_G13_V1-1_3nd_255-13_005_ali_DW_particles.mrcs J1/imported/010390450050200706324_Titan_Andrey_S319_G13_V1-1_3nd_255-13_005_ali_DW.mrc   743.000000  2699.000000   103.439849   110.544666    54.402854     -4.96162     2.472384 10966.544922 10556.817383   240.339615     0.000000     0.000000            1            1            1         6859     0.810886 2.397679e+05     0.083690          136 
000010@J287/extract/010390450050200706324_Titan_Andrey_S319_G13_V1-1_3nd_255-13_005_ali_DW_particles.mrcs J1/imported/010390450050200706324_Titan_Andrey_S319_G13_V1-1_3nd_255-13_005_ali_DW.mrc   366.000000  2781.000000    -29.00316    79.994179    -44.53218     0.820384     -0.00562 10959.376953 10549.649414   240.339615     0.000000     0.000000            1            2            1         6859     0.816282 2.400229e+05     0.222504           33 
000011@J287/extract/010390450050200706324_Titan_Andrey_S319_G13_V1-1_3nd_255-13_005_ali_DW_particles.mrcs J1/imported/010390450050200706324_Titan_Andrey_S319_G13_V1-1_3nd_255-13_005_ali_DW.mrc  3476.000000  3843.000000   -175.37394   120.465362   135.867572     4.950384     0.820384 11091.776367 10682.048828   240.339615     0.000000     0.000000            1            1            1         6859     0.812314 2.397968e+05     0.080728           37 
000023@J287/extract/010390450050200706324_Titan_Andrey_S319_G13_V1-1_3nd_255-13_005_ali_DW_particles.mrcs J1/imported/010390450050200706324_Titan_Andrey_S319_G13_V1-1_3nd_255-13_005_ali_DW.mrc  3550.000000  3431.000000    70.943285   102.342130    -75.04892     -1.65762     7.428384 11085.976562 10676.249023   240.339615     0.000000     0.000000            1            2            1         6859     0.803561 2.398797e+05     0.268219           19 
000025@J287/extract/010390450050200706324_Titan_Andrey_S319_G13_V1-1_3nd_255-13_005_ali_DW_particles.mrcs J1/imported/010390450050200706324_Titan_Andrey_S319_G13_V1-1_3nd_255-13_005_ali_DW.mrc  2648.000000  2611.000000    68.053281    97.540999    88.046277     -4.96162     -0.00562 11026.019531 10616.291992   240.339615     0.000000     0.000000            1            1            1         6859     0.809125 2.398691e+05     0.147606           84 
000036@J287/extract/010390450050200706324_Titan_Andrey_S319_G13_V1-1_3nd_255-13_005_ali_DW_particles.mrcs J1/imported/010390450050200706324_Titan_Andrey_S319_G13_V1-1_3nd_255-13_005_ali_DW.mrc  1074.000000  1700.000000    -62.60805    74.696633   -123.67246     -0.83162     -0.00562 11040.640625 10630.913086   240.339615     0.000000     0.000000            1            2            1         6859     0.825836 2.396059e+05     0.426479           45 
000039@J287/extract/010390450050200706324_Titan_Andrey_S319_G13_V1-1_3nd_255-13_005_ali_DW_particles.mrcs J1/imported/010390450050200706324_Titan_Andrey_S319_G13_V1-1_3nd_255-13_005_ali_DW.mrc  4163.000000  1898.000000   156.324022    60.527479    -30.49892     0.820384     2.472384 11139.679688 10729.952148   240.339615     0.000000     0.000000            1            1            1         6859     0.815710 2.398809e+05     0.134266           19 
000045@J287/extract/010390450050200706324_Titan_Andrey_S319_G13_V1-1_3nd_255-13_005_ali_DW_particles.mrcs J1/imported/010390450050200706324_Titan_Andrey_S319_G13_V1-1_3nd_255-13_005_ali_DW.mrc   643.000000  2368.000000    42.319116    63.412458    -67.74951     1.646384     -0.00562 10972.751953 10563.024414   240.339615     0.000000     0.000000            1            2            1         6859     0.802787 2.394659e+05     0.094549           30 
000051@J287/extract/010390450050200706324_Titan_Andrey_S319_G13_V1-1_3nd_255-13_005_ali_DW_particles.mrcs J1/imported/010390450050200706324_Titan_Andrey_S319_G13_V1-1_3nd_255-13_005_ali_DW.mrc  1874.000000  1067.000000   -131.82608    96.553501     2.128088     2.472384     -0.00562 11139.868164 10730.140625   240.339615     0.000000     0.000000            1            1            1         6859     0.816829 2.395650e+05     0.211244           17 
000055@J287/extract/010390450050200706324_Titan_Andrey_S319_G13_V1-1_3nd_255-13_005_ali_DW_particles.mrcs J1/imported/010390450050200706324_Titan_Andrey_S319_G13_V1-1_3nd_255-13_005_ali_DW.mrc  4817.000000   381.000000    -70.10913   133.713749   -131.51633     -5.78762     4.124384 11320.468750 10910.741211   240.339615     0.000000     0.000000            1            2            1         6859     0.803845 2.397825e+05     0.354904           42 
000058@J287/extract/010390450050200706324_Titan_Andrey_S319_G13_V1-1_3nd_255-13_005_ali_DW_particles.mrcs J1/imported/010390450050200706324_Titan_Andrey_S319_G13_V1-1_3nd_255-13_005_ali_DW.mrc  2990.000000  1846.000000    -18.88077    28.924615     0.271327     -0.00562     -0.00562 11080.126953 10670.399414   240.339615     0.000000     0.000000            1            1            1         6859     0.841787 2.391027e+05     0.107822           62 
000061@J287/extract/010390450050200706324_Titan_Andrey_S319_G13_V1-1_3nd_255-13_005_ali_DW_particles.mrcs J1/imported/010390450050200706324_Titan_Andrey_S319_G13_V1-1_3nd_255-13_005_ali_DW.mrc  1076.000000  3036.000000   163.543025    84.337222    61.214710     -0.83162     1.646384 10965.837891 10556.110352   240.339615     0.000000     0.000000            1            2            1         6859     0.817506 2.397901e+05     0.093656           62 
000002@J287/extract/010391040882647072488_Titan_Andrey_S319_G13_V1-1_2nd_164-11_004_ali_DW_particles.mrcs J1/imported/010391040882647072488_Titan_Andrey_S319_G13_V1-1_2nd_164-11_004_ali_DW.mrc  2437.000000  1248.000000   155.127829    89.167393    -62.41008     -1.65762     1.646384 16678.154297 16579.064453    -66.13084     0.000000     0.000000            1            1            1         6860     0.809828 2.388071e+05     0.066955           85 
000005@J287/extract/010391040882647072488_Titan_Andrey_S319_G13_V1-1_2nd_164-11_004_ali_DW_particles.mrcs J1/imported/010391040882647072488_Titan_Andrey_S319_G13_V1-1_2nd_164-11_004_ali_DW.mrc  5543.000000  1107.000000    -36.74150    36.387246    -88.15683     3.298384     -1.65762 16843.167969 16744.078125    -66.13084     0.000000     0.000000            1            2            1         6860     0.790336 2.391414e+05     0.112826           57 
000007@J287/extract/010391040882647072488_Titan_Andrey_S319_G13_V1-1_2nd_164-11_004_ali_DW_particles.mrcs J1/imported/010391040882647072488_Titan_Andrey_S319_G13_V1-1_2nd_164-11_004_ali_DW.mrc  4887.000000   823.000000    -14.87385    59.501321   158.142581     7.428384     2.472384 16850.152344 16751.062500    -66.13084     0.000000     0.000000            1            1            1         6860     0.808468 2.394024e+05     0.062088           62 
000008@J287/extract/010391040882647072488_Titan_Andrey_S319_G13_V1-1_2nd_164-11_004_ali_DW_particles.mrcs J1/imported/010391040882647072488_Titan_Andrey_S319_G13_V1-1_2nd_164-11_004_ali_DW.mrc  2333.000000   298.000000   158.197180   124.833177    55.752356     0.820384     -0.00562 16813.976562 16714.886719    -66.13084     0.000000     0.000000            1            2            1         6860     0.816998 2.398021e+05     0.175833           25 
000011@J287/extract/010391040882647072488_Titan_Andrey_S319_G13_V1-1_2nd_164-11_004_ali_DW_particles.mrcs J1/imported/010391040882647072488_Titan_Andrey_S319_G13_V1-1_2nd_164-11_004_ali_DW.mrc   234.000000  1301.000000   134.489169   123.594192    57.997938     0.820384     -0.00562 16768.796875 16669.707031    -66.13084     0.000000     0.000000            1            1            1         6860     0.814500 2.389827e+05     0.268632           60 
000013@J287/extract/010391040882647072488_Titan_Andrey_S319_G13_V1-1_2nd_164-11_004_ali_DW_particles.mrcs J1/imported/010391040882647072488_Titan_Andrey_S319_G13_V1-1_2nd_164-11_004_ali_DW.mrc  4894.000000   700.000000    51.825207   146.463226    -40.90826     0.820384     0.820384 16873.679688 16774.589844    -66.13084     0.000000     0.000000            1            2            1         6860     0.805026 2.395507e+05     0.087722           73 
000018@J287/extract/010391040882647072488_Titan_Andrey_S319_G13_V1-1_2nd_164-11_004_ali_DW_particles.mrcs J1/imported/010391040882647072488_Titan_Andrey_S319_G13_V1-1_2nd_164-11_004_ali_DW.mrc  3011.000000  2916.000000    -79.80978    96.128824    46.894822     -2.48362     -0.00562 16622.531250 16523.441406    -66.13084     0.000000     0.000000            1            1            1         6860     0.785573 2.396183e+05     0.072234           67 
000030@J287/extract/010391040882647072488_Titan_Andrey_S319_G13_V1-1_2nd_164-11_004_ali_DW_particles.mrcs J1/imported/010391040882647072488_Titan_Andrey_S319_G13_V1-1_2nd_164-11_004_ali_DW.mrc  1953.000000  1186.000000    17.342132    95.667296     -2.55023     0.820384     -0.83162 16688.320312 16589.230469    -66.13084     0.000000     0.000000            1            2            1         6860     0.799483 2.392552e+05     0.058287           49 
000032@J287/extract/010391040882647072488_Titan_Andrey_S319_G13_V1-1_2nd_164-11_004_ali_DW_particles.mrcs J1/imported/010391040882647072488_Titan_Andrey_S319_G13_V1-1_2nd_164-11_004_ali_DW.mrc  1491.000000  1098.000000   -175.34898    99.884132   152.751318     0.820384     -0.83162 16711.501953 16612.412109    -66.13084     0.000000     0.000000            1            1            1         6860     0.829209 2.388768e+05     0.334689           35 
000034@J287/extract/010391040882647072488_Titan_Andrey_S319_G13_V1-1_2nd_164-11_004_ali_DW_particles.mrcs J1/imported/010391040882647072488_Titan_Andrey_S319_G13_V1-1_2nd_164-11_004_ali_DW.mrc  3293.000000  1350.000000   170.882467   149.524253   -141.23570     2.472384     -3.30962 16676.210938 16577.121094    -66.13084     0.000000     0.000000            1            2            1         6860     0.804928 2.392906e+05     0.086016           76 
000048@J287/extract/010391040882647072488_Titan_Andrey_S319_G13_V1-1_2nd_164-11_004_ali_DW_particles.mrcs J1/imported/010391040882647072488_Titan_Andrey_S319_G13_V1-1_2nd_164-11_004_ali_DW.mrc  4989.000000  2719.000000    22.931396    88.469326    78.159306     1.646384     -0.83162 16671.935547 16572.845703    -66.13084     0.000000     0.000000            1            1            1         6860     0.796912 2.390874e+05     0.062592           72 
000049@J287/extract/010391040882647072488_Titan_Andrey_S319_G13_V1-1_2nd_164-11_004_ali_DW_particles.mrcs J1/imported/010391040882647072488_Titan_Andrey_S319_G13_V1-1_2nd_164-11_004_ali_DW.mrc  3819.000000  2940.000000   -175.30795    63.132751   -149.13007     -3.30962     -0.00562 16653.208984 16554.119141    -66.13084     0.000000     0.000000            1            2            1         6860     0.786278 2.394512e+05     0.116705           17 
000051@J287/extract/010391040882647072488_Titan_Andrey_S319_G13_V1-1_2nd_164-11_004_ali_DW_particles.mrcs J1/imported/010391040882647072488_Titan_Andrey_S319_G13_V1-1_2nd_164-11_004_ali_DW.mrc  2220.000000  3214.000000    -34.63725    82.366385    -85.85612     -0.00562     2.472384 16618.660156 16519.570312    -66.13084     0.000000     0.000000            1            1            1         6860     0.795600 2.392897e+05     0.151781           12 
000054@J287/extract/010391040882647072488_Titan_Andrey_S319_G13_V1-1_2nd_164-11_004_ali_DW_particles.mrcs J1/imported/010391040882647072488_Titan_Andrey_S319_G13_V1-1_2nd_164-11_004_ali_DW.mrc  1064.000000  1847.000000   -151.70267   121.976957   -106.44329     -2.48362     -0.83162 16681.062500 16581.972656    -66.13084     0.000000     0.000000            1            2            1         6860     0.816675 2.392075e+05     0.099508           71 
000060@J287/extract/010391040882647072488_Titan_Andrey_S319_G13_V1-1_2nd_164-11_004_ali_DW_particles.mrcs J1/imported/010391040882647072488_Titan_Andrey_S319_G13_V1-1_2nd_164-11_004_ali_DW.mrc  5594.000000  3236.000000   -112.49167   116.915320    78.732717     4.950384     -0.00562 16650.187500 16551.097656    -66.13084     0.000000     0.000000            1            1            1         6860     0.802517 2.389829e+05     0.123050           73 
000062@J287/extract/010391040882647072488_Titan_Andrey_S319_G13_V1-1_2nd_164-11_004_ali_DW_particles.mrcs J1/imported/010391040882647072488_Titan_Andrey_S319_G13_V1-1_2nd_164-11_004_ali_DW.mrc  3733.000000  3064.000000   -158.93754    24.181795     5.810641     -3.30962     1.646384 16663.107422 16564.017578    -66.13084     0.000000     0.000000            1            2            1         6860     0.787605 2.395026e+05     0.083841           84 
000066@J287/extract/010391040882647072488_Titan_Andrey_S319_G13_V1-1_2nd_164-11_004_ali_DW_particles.mrcs J1/imported/010391040882647072488_Titan_Andrey_S319_G13_V1-1_2nd_164-11_004_ali_DW.mrc   540.000000  1215.000000    26.040511   126.523632   147.670732     -0.83162     -0.83162 16753.263672 16654.173828    -66.13084     0.000000     0.000000            1            1            1         6860     0.807680 2.390853e+05     0.187816           27 
000013@J287/extract/010395141567108920174_Titan_Andrey_S319_G13_V1-1_3nd_335-15_004_ali_DW_particles.mrcs J1/imported/010395141567108920174_Titan_Andrey_S319_G13_V1-1_3nd_335-15_004_ali_DW.mrc  1488.000000   986.000000    81.044055   116.106702   -142.42435     -0.00562     4.950384 12542.612305 12338.489258    -81.94217     0.000000     0.000000            1            2            1         6861     0.786318 2.362984e+05     0.161009           83 
000026@J287/extract/010395141567108920174_Titan_Andrey_S319_G13_V1-1_3nd_335-15_004_ali_DW_particles.mrcs J1/imported/010395141567108920174_Titan_Andrey_S319_G13_V1-1_3nd_335-15_004_ali_DW.mrc  1888.000000  1632.000000   -127.33654   139.135135    71.064784     -0.83162     2.472384 12504.899414 12300.776367    -81.94217     0.000000     0.000000            1            1            1         6861     0.781807 2.363755e+05     0.034761          179 
000028@J287/extract/010395141567108920174_Titan_Andrey_S319_G13_V1-1_3nd_335-15_004_ali_DW_particles.mrcs J1/imported/010395141567108920174_Titan_Andrey_S319_G13_V1-1_3nd_335-15_004_ali_DW.mrc  1328.000000  2117.000000   -128.56001    62.130040    -24.24052     -0.83162     0.820384 12528.284180 12324.161133    -81.94217     0.000000     0.000000            1            2            1         6861     0.786234 2.364584e+05     0.083559          254 
000031@J287/extract/010395141567108920174_Titan_Andrey_S319_G13_V1-1_3nd_335-15_004_ali_DW_particles.mrcs J1/imported/010395141567108920174_Titan_Andrey_S319_G13_V1-1_3nd_335-15_004_ali_DW.mrc  4449.000000  3922.000000   103.079128    88.611384   114.341717     2.472384     1.646384 12841.288086 12637.165039    -81.94217     0.000000     0.000000            1            1            1         6861     0.777511 2.363268e+05     0.058838          172 
000041@J287/extract/010395141567108920174_Titan_Andrey_S319_G13_V1-1_3nd_335-15_004_ali_DW_particles.mrcs J1/imported/010395141567108920174_Titan_Andrey_S319_G13_V1-1_3nd_335-15_004_ali_DW.mrc  2709.000000  3411.000000    63.779068    94.005643    88.011994     -0.83162     -4.13562 12637.978516 12433.855469    -81.94217     0.000000     0.000000            1            2            1         6861     0.782083 2.363340e+05     0.084067          102 
000008@J287/extract/010399116324390303237_Titan_Andrey_S319_G13_V1-1_103-2_006_ali_DW_particles.mrcs J1/imported/010399116324390303237_Titan_Andrey_S319_G13_V1-1_103-2_006_ali_DW.mrc  2110.000000  1624.000000     -4.15938    33.521499    -96.71460     4.950384     -8.26562  9488.945312  8768.125000   234.886337     0.000000     0.000000            1            2            1         6862     0.800888 2.391283e+05     0.100791           80 
000018@J287/extract/010399116324390303237_Titan_Andrey_S319_G13_V1-1_103-2_006_ali_DW_particles.mrcs J1/imported/010399116324390303237_Titan_Andrey_S319_G13_V1-1_103-2_006_ali_DW.mrc  4900.000000  2642.000000    44.281169   111.416124    -47.13364     -0.00562     2.472384  9628.083008  8907.262695   234.886337     0.000000     0.000000            1            1            1         6862     0.794768 2.387505e+05     0.249871           38 
000025@J287/extract/010399116324390303237_Titan_Andrey_S319_G13_V1-1_103-2_006_ali_DW_particles.mrcs J1/imported/010399116324390303237_Titan_Andrey_S319_G13_V1-1_103-2_006_ali_DW.mrc  1120.000000   962.000000   155.358256   119.166584   140.148308     -0.00562     -0.83162  9527.028320  8806.208008   234.886337     0.000000     0.000000            1            2            1         6862     0.809828 2.388147e+05     0.140281          136 
000026@J287/extract/010399116324390303237_Titan_Andrey_S319_G13_V1-1_103-2_006_ali_DW_particles.mrcs J1/imported/010399116324390303237_Titan_Andrey_S319_G13_V1-1_103-2_006_ali_DW.mrc  5113.000000  1024.000000    13.096979    89.710210    -49.49248     0.820384     0.820384  9699.308594  8978.488281   234.886337     0.000000     0.000000            1            1            1         6862     0.805832 2.388793e+05     0.141773           62 
000027@J287/extract/010399116324390303237_Titan_Andrey_S319_G13_V1-1_103-2_006_ali_DW_particles.mrcs J1/imported/010399116324390303237_Titan_Andrey_S319_G13_V1-1_103-2_006_ali_DW.mrc  1607.000000  2259.000000   173.450612   107.293102    -38.31087     2.472384     -4.13562  9452.743164  8731.922852   234.886337     0.000000     0.000000            1            2            1         6862     0.809723 2.390879e+05     0.322045           43 
000033@J287/extract/010399116324390303237_Titan_Andrey_S319_G13_V1-1_103-2_006_ali_DW_particles.mrcs J1/imported/010399116324390303237_Titan_Andrey_S319_G13_V1-1_103-2_006_ali_DW.mrc  3290.000000   178.000000   -158.49459    95.113512    -12.51434     0.820384     -0.83162  9682.422852  8961.602539   234.886337     0.000000     0.000000            1            1            1         6862     0.794306 2.386705e+05     0.152220           73 
000036@J287/extract/010399116324390303237_Titan_Andrey_S319_G13_V1-1_103-2_006_ali_DW_particles.mrcs J1/imported/010399116324390303237_Titan_Andrey_S319_G13_V1-1_103-2_006_ali_DW.mrc  4806.000000  1255.000000    72.182524    91.491044    46.813402     0.820384     -0.00562  9658.339844  8937.519531   234.886337     0.000000     0.000000            1            2            1         6862     0.803718 2.388222e+05     0.102374           62 
000037@J287/extract/010399116324390303237_Titan_Andrey_S319_G13_V1-1_103-2_006_ali_DW_particles.mrcs J1/imported/010399116324390303237_Titan_Andrey_S319_G13_V1-1_103-2_006_ali_DW.mrc  4002.000000  2222.000000    -23.32197    70.100331   167.406428     -0.83162     -0.00562  9561.062500  8840.242188   234.886337     0.000000     0.000000            1            1            1         6862     0.797626 2.390761e+05     0.200083           41 
000041@J287/extract/010399116324390303237_Titan_Andrey_S319_G13_V1-1_103-2_006_ali_DW_particles.mrcs J1/imported/010399116324390303237_Titan_Andrey_S319_G13_V1-1_103-2_006_ali_DW.mrc  2585.000000   291.000000    25.859265   105.316423    25.715130     -5.78762     3.298384  9643.204102  8922.383789   234.886337     0.000000     0.000000            1            2            1         6862     0.809801 2.390143e+05     0.056524           92 
000048@J287/extract/010399116324390303237_Titan_Andrey_S319_G13_V1-1_103-2_006_ali_DW_particles.mrcs J1/imported/010399116324390303237_Titan_Andrey_S319_G13_V1-1_103-2_006_ali_DW.mrc  3199.000000   976.000000   118.232799    67.549022    93.698871     -0.00562     -0.00562  9588.892578  8868.072266   234.886337     0.000000     0.000000            1            1            1         6862     0.816962 2.389921e+05     0.289146           33 
000050@J287/extract/010399116324390303237_Titan_Andrey_S319_G13_V1-1_103-2_006_ali_DW_particles.mrcs J1/imported/010399116324390303237_Titan_Andrey_S319_G13_V1-1_103-2_006_ali_DW.mrc  3219.000000   791.000000   -121.56086    66.183050    -78.66193     -1.65762     -2.48362  9610.000000  8889.179688   234.886337     0.000000     0.000000            1            2            1         6862     0.812290 2.390344e+05     0.135476           82 
000007@J287/extract/010401655266804291570_Titan_Andrey_S319_G13_V1-1_3nd_268-19_002_ali_DW_particles.mrcs J1/imported/010401655266804291570_Titan_Andrey_S319_G13_V1-1_3nd_268-19_002_ali_DW.mrc   795.000000   889.000000     -6.61212   101.723711    42.064021     -0.00562     -0.00562 16861.761719 15801.403320    -27.82385     0.000000     0.000000            1            2            1         6863     0.816643 2.401882e+05     0.088237           27 
000035@J287/extract/010401655266804291570_Titan_Andrey_S319_G13_V1-1_3nd_268-19_002_ali_DW_particles.mrcs J1/imported/010401655266804291570_Titan_Andrey_S319_G13_V1-1_3nd_268-19_002_ali_DW.mrc   326.000000  1819.000000   121.310784    84.751552    -13.26200     0.820384     -0.00562 16726.392578 15666.033203    -27.82385     0.000000     0.000000            1            1            1         6863     0.810911 2.399335e+05     0.143504          109 
000037@J287/extract/010401655266804291570_Titan_Andrey_S319_G13_V1-1_3nd_268-19_002_ali_DW_particles.mrcs J1/imported/010401655266804291570_Titan_Andrey_S319_G13_V1-1_3nd_268-19_002_ali_DW.mrc  4286.000000  3603.000000   108.630067    83.738875    52.448265     0.820384     -2.48362 16947.910156 15887.550781    -27.82385     0.000000     0.000000            1            2            1         6863     0.785610 2.400277e+05     0.053283          184 
000038@J287/extract/010401655266804291570_Titan_Andrey_S319_G13_V1-1_3nd_268-19_002_ali_DW_particles.mrcs J1/imported/010401655266804291570_Titan_Andrey_S319_G13_V1-1_3nd_268-19_002_ali_DW.mrc  5243.000000  3921.000000    98.600287    72.916478    30.020629     0.820384     -1.65762 16954.644531 15894.285156    -27.82385     0.000000     0.000000            1            1            1         6863     0.809648 2.398723e+05     0.261514           16 
000048@J287/extract/010401655266804291570_Titan_Andrey_S319_G13_V1-1_3nd_268-19_002_ali_DW_particles.mrcs J1/imported/010401655266804291570_Titan_Andrey_S319_G13_V1-1_3nd_268-19_002_ali_DW.mrc  1960.000000  1050.000000   -147.41886   112.531666   -117.71598     -0.83162     -0.83162 16835.453125 15775.093750    -27.82385     0.000000     0.000000            1            2            1         6863     0.814875 2.397426e+05     0.045323           71 
000049@J287/extract/010401655266804291570_Titan_Andrey_S319_G13_V1-1_3nd_268-19_002_ali_DW_particles.mrcs J1/imported/010401655266804291570_Titan_Andrey_S319_G13_V1-1_3nd_268-19_002_ali_DW.mrc  5068.000000   940.000000   120.264657    38.283976   -153.39938     -2.48362     -0.00562 16959.539062 15899.179688    -27.82385     0.000000     0.000000            1            1            1         6863     0.802370 2.397998e+05     0.102109           11 
000011@J287/extract/010403639937866127742_Titan_Andrey_S319_G13_V1-1_2nd_140-21_005_ali_DW_particles.mrcs J1/imported/010403639937866127742_Titan_Andrey_S319_G13_V1-1_2nd_140-21_005_ali_DW.mrc   503.000000  3908.000000     8.816296    63.636310    -75.79465     -3.30962     -2.48362 11082.501953 10608.182617   240.965897     0.000000     0.000000            1            1            1         6864     0.805356 2.403795e+05     0.095723           31 
000012@J287/extract/010403639937866127742_Titan_Andrey_S319_G13_V1-1_2nd_140-21_005_ali_DW_particles.mrcs J1/imported/010403639937866127742_Titan_Andrey_S319_G13_V1-1_2nd_140-21_005_ali_DW.mrc  2963.000000  1577.000000    34.361924    34.895023    91.845764     -4.96162     4.124384 10850.251953 10375.932617   240.965897     0.000000     0.000000            1            2            1         6864     0.813939 2.401592e+05     0.158829           14 
000014@J287/extract/010403639937866127742_Titan_Andrey_S319_G13_V1-1_2nd_140-21_005_ali_DW_particles.mrcs J1/imported/010403639937866127742_Titan_Andrey_S319_G13_V1-1_2nd_140-21_005_ali_DW.mrc  3506.000000  2140.000000    75.741272    23.782737    -58.70392     1.646384     -0.00562 10842.147461 10367.828125   240.965897     0.000000     0.000000            1            1            1         6864     0.826264 2.399381e+05     0.178953           15 
000018@J287/extract/010403639937866127742_Titan_Andrey_S319_G13_V1-1_2nd_140-21_005_ali_DW_particles.mrcs J1/imported/010403639937866127742_Titan_Andrey_S319_G13_V1-1_2nd_140-21_005_ali_DW.mrc  2642.000000  3446.000000   -106.16009    72.768455   165.013376     -0.83162     -1.65762 10922.080078 10447.760742   240.965897     0.000000     0.000000            1            2            1         6864     0.814506 2.401664e+05     0.166221           16 
000019@J287/extract/010403639937866127742_Titan_Andrey_S319_G13_V1-1_2nd_140-21_005_ali_DW_particles.mrcs J1/imported/010403639937866127742_Titan_Andrey_S319_G13_V1-1_2nd_140-21_005_ali_DW.mrc  4961.000000  2632.000000     -7.97122    81.319531    68.292473     1.646384     7.428384 10940.145508 10465.826172   240.965897     0.000000     0.000000            1            1            1         6864     0.818479 2.399226e+05     0.106596           61 
000021@J287/extract/010403639937866127742_Titan_Andrey_S319_G13_V1-1_2nd_140-21_005_ali_DW_particles.mrcs J1/imported/010403639937866127742_Titan_Andrey_S319_G13_V1-1_2nd_140-21_005_ali_DW.mrc  4850.000000  2965.000000   105.778382    81.376354    -71.28399     1.646384     0.820384 10960.643555 10486.324219   240.965897     0.000000     0.000000            1            2            1         6864     0.808787 2.400746e+05     0.159906           22 
000023@J287/extract/010403639937866127742_Titan_Andrey_S319_G13_V1-1_2nd_140-21_005_ali_DW_particles.mrcs J1/imported/010403639937866127742_Titan_Andrey_S319_G13_V1-1_2nd_140-21_005_ali_DW.mrc  2447.000000   450.000000    -35.04796   122.138158    -85.94880     -0.83162     -0.83162 10936.708008 10462.388672   240.965897     0.000000     0.000000            1            1            1         6864     0.804424 2.403016e+05     0.252109           18 
000028@J287/extract/010403639937866127742_Titan_Andrey_S319_G13_V1-1_2nd_140-21_005_ali_DW_particles.mrcs J1/imported/010403639937866127742_Titan_Andrey_S319_G13_V1-1_2nd_140-21_005_ali_DW.mrc  3000.000000  3423.000000   130.952646    68.661169    -37.68032     -0.00562     0.820384 10914.376953 10440.057617   240.965897     0.000000     0.000000            1            2            1         6864     0.803832 2.400285e+05     0.276501           42 
000029@J287/extract/010403639937866127742_Titan_Andrey_S319_G13_V1-1_2nd_140-21_005_ali_DW_particles.mrcs J1/imported/010403639937866127742_Titan_Andrey_S319_G13_V1-1_2nd_140-21_005_ali_DW.mrc  5401.000000  1198.000000   -161.03100    48.891932   148.687332     -1.65762     -0.00562 11019.420898 10545.101562   240.965897     0.000000     0.000000            1            1            1         6864     0.813825 2.400096e+05     0.135054           57 
000035@J287/extract/010403639937866127742_Titan_Andrey_S319_G13_V1-1_2nd_140-21_005_ali_DW_particles.mrcs J1/imported/010403639937866127742_Titan_Andrey_S319_G13_V1-1_2nd_140-21_005_ali_DW.mrc   404.000000  2136.000000   -102.31167    29.341334    -40.26211     6.602384     1.646384 10874.102539 10399.783203   240.965897     0.000000     0.000000            1            2            1         6864     0.806240 2.399660e+05     0.117814           25 
000042@J287/extract/010403639937866127742_Titan_Andrey_S319_G13_V1-1_2nd_140-21_005_ali_DW_particles.mrcs J1/imported/010403639937866127742_Titan_Andrey_S319_G13_V1-1_2nd_140-21_005_ali_DW.mrc  4444.000000  2287.000000   119.704792   146.963239    -25.68302     -1.65762     0.820384 10884.343750 10410.024414   240.965897     0.000000     0.000000            1            1            1         6864     0.806446 2.398499e+05     0.160823           19 
000044@J287/extract/010403639937866127742_Titan_Andrey_S319_G13_V1-1_2nd_140-21_005_ali_DW_particles.mrcs J1/imported/010403639937866127742_Titan_Andrey_S319_G13_V1-1_2nd_140-21_005_ali_DW.mrc  4363.000000   510.000000    34.217847    93.161105    44.570542     -0.83162     -2.48362 11054.556641 10580.237305   240.965897     0.000000     0.000000            1            2            1         6864     0.814088 2.402091e+05     0.093601           56 
000045@J287/extract/010403639937866127742_Titan_Andrey_S319_G13_V1-1_2nd_140-21_005_ali_DW_particles.mrcs J1/imported/010403639937866127742_Titan_Andrey_S319_G13_V1-1_2nd_140-21_005_ali_DW.mrc  2056.000000  2355.000000    66.557363    91.575445    13.030050     2.472384     -0.00562 10847.263672 10372.944336   240.965897     0.000000     0.000000            1            1            1         6864     0.812236 2.401318e+05     0.422777            7 
000046@J287/extract/010403639937866127742_Titan_Andrey_S319_G13_V1-1_2nd_140-21_005_ali_DW_particles.mrcs J1/imported/010403639937866127742_Titan_Andrey_S319_G13_V1-1_2nd_140-21_005_ali_DW.mrc   827.000000  2879.000000    -84.35847   138.225532   155.181302     1.646384     -6.61362 10916.451172 10442.131836   240.965897     0.000000     0.000000            1            2            1         6864     0.815286 2.402665e+05     0.129237           62 
000047@J287/extract/010403639937866127742_Titan_Andrey_S319_G13_V1-1_2nd_140-21_005_ali_DW_particles.mrcs J1/imported/010403639937866127742_Titan_Andrey_S319_G13_V1-1_2nd_140-21_005_ali_DW.mrc  4839.000000   356.000000    98.249521   130.116486   120.263886    -17.35162     -1.65762 11119.125000 10644.805664   240.965897     0.000000     0.000000            1            1            1         6864     0.801056 2.400705e+05     0.187408           14 
000049@J287/extract/010403639937866127742_Titan_Andrey_S319_G13_V1-1_2nd_140-21_005_ali_DW_particles.mrcs J1/imported/010403639937866127742_Titan_Andrey_S319_G13_V1-1_2nd_140-21_005_ali_DW.mrc   193.000000  1486.000000   -104.83364    41.599910   127.103706     3.298384     -1.65762 10902.873047 10428.553711   240.965897     0.000000     0.000000            1            2            1         6864     0.827609 2.399172e+05     0.139828           11 
000052@J287/extract/010403639937866127742_Titan_Andrey_S319_G13_V1-1_2nd_140-21_005_ali_DW_particles.mrcs J1/imported/010403639937866127742_Titan_Andrey_S319_G13_V1-1_2nd_140-21_005_ali_DW.mrc  1272.000000  1527.000000    -23.61125   111.584127   -136.34812     -0.83162     4.124384 10860.087891 10385.768555   240.965897     0.000000     0.000000            1            1            1         6864     0.813654 2.400727e+05     0.133874           25 
000053@J287/extract/010403639937866127742_Titan_Andrey_S319_G13_V1-1_2nd_140-21_005_ali_DW_particles.mrcs J1/imported/010403639937866127742_Titan_Andrey_S319_G13_V1-1_2nd_140-21_005_ali_DW.mrc  1079.000000   783.000000   156.368531    65.840363    50.105981     -4.96162     -4.13562 10927.379883 10453.060547   240.965897     0.000000     0.000000            1            2            1         6864     0.816471 2.401950e+05     0.098635           38 
000002@J287/extract/010405255879907813951_Titan_Andrey_S319_G13_V1-1_2nd_140-3_002_ali_DW_particles.mrcs J1/imported/010405255879907813951_Titan_Andrey_S319_G13_V1-1_2nd_140-3_002_ali_DW.mrc  4321.000000  1186.000000   -157.23160   116.421778   -166.32462     -0.83162     -0.00562 16045.192383 15019.978516    -26.82409     0.000000     0.000000            1            1            1         6865     0.803519 2.385711e+05     0.061818          240 
000006@J287/extract/010405255879907813951_Titan_Andrey_S319_G13_V1-1_2nd_140-3_002_ali_DW_particles.mrcs J1/imported/010405255879907813951_Titan_Andrey_S319_G13_V1-1_2nd_140-3_002_ali_DW.mrc   845.000000  3752.000000    42.104292     7.985417     0.100193     -1.65762     -0.00562 16184.115234 15158.901367    -26.82409     0.000000     0.000000            1            2            1         6865     0.803846 2.386534e+05     0.415444           16 
000009@J287/extract/010405255879907813951_Titan_Andrey_S319_G13_V1-1_2nd_140-3_002_ali_DW_particles.mrcs J1/imported/010405255879907813951_Titan_Andrey_S319_G13_V1-1_2nd_140-3_002_ali_DW.mrc  4383.000000   362.000000    78.085260   108.417807   -142.48833     -0.00562     -0.00562 16198.889648 15173.675781    -26.82409     0.000000     0.000000            1            1            1         6865     0.801990 2.385798e+05     0.083141           65 
000011@J287/extract/010405255879907813951_Titan_Andrey_S319_G13_V1-1_2nd_140-3_002_ali_DW_particles.mrcs J1/imported/010405255879907813951_Titan_Andrey_S319_G13_V1-1_2nd_140-3_002_ali_DW.mrc  1510.000000  1466.000000   -119.57238   137.678055   100.993370     -0.00562     -1.65762 16016.946289 14991.732422    -26.82409     0.000000     0.000000            1            2            1         6865     0.801551 2.384229e+05     0.096754          103 
000013@J287/extract/010405255879907813951_Titan_Andrey_S319_G13_V1-1_2nd_140-3_002_ali_DW_particles.mrcs J1/imported/010405255879907813951_Titan_Andrey_S319_G13_V1-1_2nd_140-3_002_ali_DW.mrc  4771.000000  1036.000000    73.003403    57.483056    33.859253     -0.83162     -1.65762 16078.482422 15053.268555    -26.82409     0.000000     0.000000            1            1            1         6865     0.809898 2.383580e+05     0.060093          119 
000016@J287/extract/010405255879907813951_Titan_Andrey_S319_G13_V1-1_2nd_140-3_002_ali_DW_particles.mrcs J1/imported/010405255879907813951_Titan_Andrey_S319_G13_V1-1_2nd_140-3_002_ali_DW.mrc  2413.000000  2922.000000   -179.55185   121.872449     -6.55335     0.820384     0.820384 15977.289062 14952.075195    -26.82409     0.000000     0.000000            1            2            1         6865     0.808045 2.380866e+05     0.224875           14 
000023@J287/extract/010405255879907813951_Titan_Andrey_S319_G13_V1-1_2nd_140-3_002_ali_DW_particles.mrcs J1/imported/010405255879907813951_Titan_Andrey_S319_G13_V1-1_2nd_140-3_002_ali_DW.mrc  5534.000000  2915.000000   176.241671   102.326362   117.265061     -0.83162     -3.30962 16106.471680 15081.257812    -26.82409     0.000000     0.000000            1            1            1         6865     0.800700 2.388162e+05     0.071565           40 
000031@J287/extract/010405255879907813951_Titan_Andrey_S319_G13_V1-1_2nd_140-3_002_ali_DW_particles.mrcs J1/imported/010405255879907813951_Titan_Andrey_S319_G13_V1-1_2nd_140-3_002_ali_DW.mrc   418.000000   816.000000    69.369977    91.533654   -159.45224     -2.48362     -0.83162 16182.163086 15156.949219    -26.82409     0.000000     0.000000            1            2            1         6865     0.807807 2.381485e+05     0.099401           83 
000033@J287/extract/010405255879907813951_Titan_Andrey_S319_G13_V1-1_2nd_140-3_002_ali_DW_particles.mrcs J1/imported/010405255879907813951_Titan_Andrey_S319_G13_V1-1_2nd_140-3_002_ali_DW.mrc   875.000000  1843.000000    58.086712    89.307634   102.964641     4.124384     -1.65762 16017.352539 14992.138672    -26.82409     0.000000     0.000000            1            1            1         6865     0.781996 2.387733e+05     0.039857          140 
000040@J287/extract/010405255879907813951_Titan_Andrey_S319_G13_V1-1_2nd_140-3_002_ali_DW_particles.mrcs J1/imported/010405255879907813951_Titan_Andrey_S319_G13_V1-1_2nd_140-3_002_ali_DW.mrc   560.000000  3079.000000    84.159537    54.418325    -67.30687     0.820384     -0.00562 16100.936523 15075.722656    -26.82409     0.000000     0.000000            1            2            1         6865     0.794400 2.386303e+05     0.120050           50 
000043@J287/extract/010405255879907813951_Titan_Andrey_S319_G13_V1-1_2nd_140-3_002_ali_DW_particles.mrcs J1/imported/010405255879907813951_Titan_Andrey_S319_G13_V1-1_2nd_140-3_002_ali_DW.mrc  3781.000000  1050.000000    31.753052    28.846594    11.320094     0.820384     -2.48362 16057.208008 15031.994141    -26.82409     0.000000     0.000000            1            1            1         6865     0.810340 2.381159e+05     0.149043           82 
000048@J287/extract/010405255879907813951_Titan_Andrey_S319_G13_V1-1_2nd_140-3_002_ali_DW_particles.mrcs J1/imported/010405255879907813951_Titan_Andrey_S319_G13_V1-1_2nd_140-3_002_ali_DW.mrc  1413.000000  3333.000000   -150.01297    87.997880   163.613210     -8.26562     -4.13562 16068.136719 15042.922852    -26.82409     0.000000     0.000000            1            2            1         6865     0.804751 2.384582e+05     0.092454           53 
000051@J287/extract/010405255879907813951_Titan_Andrey_S319_G13_V1-1_2nd_140-3_002_ali_DW_particles.mrcs J1/imported/010405255879907813951_Titan_Andrey_S319_G13_V1-1_2nd_140-3_002_ali_DW.mrc   590.000000  1977.000000    23.004609   100.451188   -167.45997     -3.30962     5.776384 16026.047852 15000.833984    -26.82409     0.000000     0.000000            1            1            1         6865     0.778724 2.389162e+05     0.120161          109 
000001@J287/extract/010408132004391412954_Titan_Andrey_S319_G13_V1-1_112-6_005_ali_DW_particles.mrcs J1/imported/010408132004391412954_Titan_Andrey_S319_G13_V1-1_112-6_005_ali_DW.mrc   285.000000  3528.000000   -144.19673    68.498039   112.872055     -0.00562     -1.65762 15628.186523 15316.457031   237.360428     0.000000     0.000000            1            2            1         6866     0.794628 2.385033e+05     0.129297           30 
000002@J287/extract/010408132004391412954_Titan_Andrey_S319_G13_V1-1_112-6_005_ali_DW_particles.mrcs J1/imported/010408132004391412954_Titan_Andrey_S319_G13_V1-1_112-6_005_ali_DW.mrc  3226.000000   310.000000   167.899145   117.730236   132.424953     -0.00562     -0.83162 15559.350586 15247.621094   237.360428     0.000000     0.000000            1            1            1         6866     0.792685 2.381343e+05     0.206743           22 
000009@J287/extract/010408132004391412954_Titan_Andrey_S319_G13_V1-1_112-6_005_ali_DW_particles.mrcs J1/imported/010408132004391412954_Titan_Andrey_S319_G13_V1-1_112-6_005_ali_DW.mrc   327.000000  2714.000000   -168.26844    77.066891   132.010228     -2.48362     -2.48362 15547.426758 15235.697266   237.360428     0.000000     0.000000            1            2            1         6866     0.799213 2.380398e+05     0.081924           56 
000011@J287/extract/010408132004391412954_Titan_Andrey_S319_G13_V1-1_112-6_005_ali_DW_particles.mrcs J1/imported/010408132004391412954_Titan_Andrey_S319_G13_V1-1_112-6_005_ali_DW.mrc  3576.000000  3195.000000   112.113866     6.929628     -3.52465     -3.30962     -0.00562 15439.608398 15127.878906   237.360428     0.000000     0.000000            1            1            1         6866     0.803261 2.383946e+05     0.541424            9 
000012@J287/extract/010408132004391412954_Titan_Andrey_S319_G13_V1-1_112-6_005_ali_DW_particles.mrcs J1/imported/010408132004391412954_Titan_Andrey_S319_G13_V1-1_112-6_005_ali_DW.mrc  3027.000000  2216.000000     1.840605    59.536466    -87.17019     -0.00562     -0.00562 15405.661133 15093.931641   237.360428     0.000000     0.000000            1            2            1         6866     0.784640 2.386441e+05     0.146684           28 
000013@J287/extract/010408132004391412954_Titan_Andrey_S319_G13_V1-1_112-6_005_ali_DW_particles.mrcs J1/imported/010408132004391412954_Titan_Andrey_S319_G13_V1-1_112-6_005_ali_DW.mrc   612.000000   222.000000    -76.74870    45.196433   -133.46506     -0.83162     -0.00562 15729.944336 15418.214844   237.360428     0.000000     0.000000            1            1            1         6866     0.798824 2.383669e+05     0.063030           70 
000014@J287/extract/010408132004391412954_Titan_Andrey_S319_G13_V1-1_112-6_005_ali_DW_particles.mrcs J1/imported/010408132004391412954_Titan_Andrey_S319_G13_V1-1_112-6_005_ali_DW.mrc  4687.000000  3488.000000   117.176326    90.784815   146.142046     3.298384     -2.48362 15467.761719 15156.032227   237.360428     0.000000     0.000000            1            2            1         6866     0.793218 2.383078e+05     0.233043           88 
000019@J287/extract/010408132004391412954_Titan_Andrey_S319_G13_V1-1_112-6_005_ali_DW_particles.mrcs J1/imported/010408132004391412954_Titan_Andrey_S319_G13_V1-1_112-6_005_ali_DW.mrc  5524.000000  2335.000000    -58.68922    95.248448   122.011999     6.602384     3.298384 15424.442383 15112.712891   237.360428     0.000000     0.000000            1            1            1         6866     0.797796 2.382148e+05     0.111898          150 
000022@J287/extract/010408132004391412954_Titan_Andrey_S319_G13_V1-1_112-6_005_ali_DW_particles.mrcs J1/imported/010408132004391412954_Titan_Andrey_S319_G13_V1-1_112-6_005_ali_DW.mrc  1307.000000  2324.000000   -175.98789   149.511067   122.711564     5.776384     -0.00562 15452.114258 15140.384766   237.360428     0.000000     0.000000            1            2            1         6866     0.797580 2.380823e+05     0.074331          108 
000029@J287/extract/010408132004391412954_Titan_Andrey_S319_G13_V1-1_112-6_005_ali_DW_particles.mrcs J1/imported/010408132004391412954_Titan_Andrey_S319_G13_V1-1_112-6_005_ali_DW.mrc  2116.000000  2764.000000    78.183126   159.645443    -41.49547     -0.00562     0.820384 15443.438477 15131.708984   237.360428     0.000000     0.000000            1            1            1         6866     0.798127 2.384468e+05     0.071036           34 
000030@J287/extract/010408132004391412954_Titan_Andrey_S319_G13_V1-1_112-6_005_ali_DW_particles.mrcs J1/imported/010408132004391412954_Titan_Andrey_S319_G13_V1-1_112-6_005_ali_DW.mrc  3869.000000  1634.000000   -105.69536   126.909573    -26.42454     -1.65762     1.646384 15436.661133 15124.931641   237.360428     0.000000     0.000000            1            2            1         6866     0.799094 2.383409e+05     0.046800          532 
000033@J287/extract/010408132004391412954_Titan_Andrey_S319_G13_V1-1_112-6_005_ali_DW_particles.mrcs J1/imported/010408132004391412954_Titan_Andrey_S319_G13_V1-1_112-6_005_ali_DW.mrc  1295.000000  1838.000000     -2.38345   105.400730    75.882388     -0.83162     -1.65762 15452.278320 15140.548828   237.360428     0.000000     0.000000            1            1            1         6866     0.784042 2.388262e+05     0.086773           46 
000034@J287/extract/010408132004391412954_Titan_Andrey_S319_G13_V1-1_112-6_005_ali_DW_particles.mrcs J1/imported/010408132004391412954_Titan_Andrey_S319_G13_V1-1_112-6_005_ali_DW.mrc  2502.000000   980.000000   123.164214   115.453730    -54.44266     2.472384     1.646384 15485.918945 15174.189453   237.360428     0.000000     0.000000            1            2            1         6866     0.799935 2.386669e+05     0.106997           47 
000035@J287/extract/010408132004391412954_Titan_Andrey_S319_G13_V1-1_112-6_005_ali_DW_particles.mrcs J1/imported/010408132004391412954_Titan_Andrey_S319_G13_V1-1_112-6_005_ali_DW.mrc   348.000000  3381.000000    -92.90152   119.942575   144.247054     -0.83162     -0.83162 15608.625000 15296.895508   237.360428     0.000000     0.000000            1            1            1         6866     0.797193 2.380849e+05     0.098395           60 
000041@J287/extract/010408132004391412954_Titan_Andrey_S319_G13_V1-1_112-6_005_ali_DW_particles.mrcs J1/imported/010408132004391412954_Titan_Andrey_S319_G13_V1-1_112-6_005_ali_DW.mrc  4388.000000  2738.000000   118.461879    82.390941    93.638963     -0.83162     -0.00562 15425.406250 15113.676758   237.360428     0.000000     0.000000            1            2            1         6866     0.787716 2.386747e+05     0.084791          199 
000044@J287/extract/010408132004391412954_Titan_Andrey_S319_G13_V1-1_112-6_005_ali_DW_particles.mrcs J1/imported/010408132004391412954_Titan_Andrey_S319_G13_V1-1_112-6_005_ali_DW.mrc  2218.000000   385.000000    -85.43514    96.038652   -174.36543     -2.48362     -0.83162 15588.801758 15277.072266   237.360428     0.000000     0.000000            1            1            1         6866     0.790557 2.382694e+05     0.060350          101 
000047@J287/extract/010408132004391412954_Titan_Andrey_S319_G13_V1-1_112-6_005_ali_DW_particles.mrcs J1/imported/010408132004391412954_Titan_Andrey_S319_G13_V1-1_112-6_005_ali_DW.mrc  1891.000000  2581.000000    -77.11502   103.441351    -56.24191     -0.00562     1.646384 15435.060547 15123.331055   237.360428     0.000000     0.000000            1            2            1         6866     0.794144 2.383815e+05     0.122290           83 
000011@J287/extract/010408316903439041191_Titan_Andrey_S319_G13_V1-1_3nd_283-7_004_ali_DW_particles.mrcs J1/imported/010408316903439041191_Titan_Andrey_S319_G13_V1-1_3nd_283-7_004_ali_DW.mrc  5232.000000   846.000000   -111.79397    72.683128   118.170726     3.298384     -3.30962 11137.435547 10911.483398    -89.63000     0.000000     0.000000            1            2            1         6867     0.797189 2.385666e+05     0.257184           25 
000012@J287/extract/010408316903439041191_Titan_Andrey_S319_G13_V1-1_3nd_283-7_004_ali_DW_particles.mrcs J1/imported/010408316903439041191_Titan_Andrey_S319_G13_V1-1_3nd_283-7_004_ali_DW.mrc   396.000000  3253.000000   139.696471    92.888002     7.173146     0.820384     -0.00562 11086.965820 10861.013672    -89.63000     0.000000     0.000000            1            1            1         6867     0.797530 2.386458e+05     0.256709           24 
000013@J287/extract/010408316903439041191_Titan_Andrey_S319_G13_V1-1_3nd_283-7_004_ali_DW_particles.mrcs J1/imported/010408316903439041191_Titan_Andrey_S319_G13_V1-1_3nd_283-7_004_ali_DW.mrc  2985.000000  1707.000000   -148.16256    42.632662    -87.87856     1.646384     1.646384 10945.747070 10719.794922    -89.63000     0.000000     0.000000            1            2            1         6867     0.829027 2.384983e+05     0.266943          197 
000020@J287/extract/010408316903439041191_Titan_Andrey_S319_G13_V1-1_3nd_283-7_004_ali_DW_particles.mrcs J1/imported/010408316903439041191_Titan_Andrey_S319_G13_V1-1_3nd_283-7_004_ali_DW.mrc  5306.000000  1071.000000   -131.24830    53.690839     9.468718     -1.65762     3.298384 11123.223633 10897.271484    -89.63000     0.000000     0.000000            1            1            1         6867     0.800414 2.384112e+05     0.124910           54 
000023@J287/extract/010408316903439041191_Titan_Andrey_S319_G13_V1-1_3nd_283-7_004_ali_DW_particles.mrcs J1/imported/010408316903439041191_Titan_Andrey_S319_G13_V1-1_3nd_283-7_004_ali_DW.mrc  5607.000000  3496.000000    67.556849    65.739613    -41.25368     -4.13562     -4.96162 11191.818359 10965.866211    -89.63000     0.000000     0.000000            1            2            1         6867     0.796253 2.385380e+05     0.131273          131 
000025@J287/extract/010408316903439041191_Titan_Andrey_S319_G13_V1-1_3nd_283-7_004_ali_DW_particles.mrcs J1/imported/010408316903439041191_Titan_Andrey_S319_G13_V1-1_3nd_283-7_004_ali_DW.mrc  2824.000000  2730.000000    60.079280   126.163459    -61.83501     -1.65762     -2.48362 10946.631836 10720.679688    -89.63000     0.000000     0.000000            1            1            1         6867     0.821218 2.384838e+05     0.096023          117 
000028@J287/extract/010408316903439041191_Titan_Andrey_S319_G13_V1-1_3nd_283-7_004_ali_DW_particles.mrcs J1/imported/010408316903439041191_Titan_Andrey_S319_G13_V1-1_3nd_283-7_004_ali_DW.mrc  2569.000000  2779.000000   -146.06315   116.505279   -174.00435     -2.48362     -0.83162 10943.326172 10717.374023    -89.63000     0.000000     0.000000            1            2            1         6867     0.810005 2.383629e+05     0.033185          212 
000032@J287/extract/010408316903439041191_Titan_Andrey_S319_G13_V1-1_3nd_283-7_004_ali_DW_particles.mrcs J1/imported/010408316903439041191_Titan_Andrey_S319_G13_V1-1_3nd_283-7_004_ali_DW.mrc  2830.000000  1751.000000   -148.00855    24.255534    76.685503     4.124384     4.124384 10938.073242 10712.121094    -89.63000     0.000000     0.000000            1            1            1         6867     0.795752 2.384562e+05     0.101199           56 
000034@J287/extract/010408316903439041191_Titan_Andrey_S319_G13_V1-1_3nd_283-7_004_ali_DW_particles.mrcs J1/imported/010408316903439041191_Titan_Andrey_S319_G13_V1-1_3nd_283-7_004_ali_DW.mrc  3047.000000   463.000000   -104.93036    83.767452   -134.95693     -0.00562     -0.00562 11030.860352 10804.908203    -89.63000     0.000000     0.000000            1            2            1         6867     0.806470 2.385223e+05     0.125450           74 
000038@J287/extract/010408316903439041191_Titan_Andrey_S319_G13_V1-1_3nd_283-7_004_ali_DW_particles.mrcs J1/imported/010408316903439041191_Titan_Andrey_S319_G13_V1-1_3nd_283-7_004_ali_DW.mrc   496.000000  3106.000000    -97.73526    44.859574    -92.23030     3.298384     -0.00562 11058.882812 10832.930664    -89.63000     0.000000     0.000000            1            1            1         6867     0.803388 2.385747e+05     0.079395           68 
000040@J287/extract/010408316903439041191_Titan_Andrey_S319_G13_V1-1_3nd_283-7_004_ali_DW_particles.mrcs J1/imported/010408316903439041191_Titan_Andrey_S319_G13_V1-1_3nd_283-7_004_ali_DW.mrc  2446.000000   453.000000   -123.50023   103.956006   107.024696     -9.09162     -1.65762 11031.060547 10805.108398    -89.63000     0.000000     0.000000            1            2            1         6867     0.792239 2.386572e+05     0.095003           62 
000042@J287/extract/010408316903439041191_Titan_Andrey_S319_G13_V1-1_3nd_283-7_004_ali_DW_particles.mrcs J1/imported/010408316903439041191_Titan_Andrey_S319_G13_V1-1_3nd_283-7_004_ali_DW.mrc  1209.000000  1436.000000    -38.86086    83.529505    82.841073     -2.48362     1.646384 10948.843750 10722.891602    -89.63000     0.000000     0.000000            1            1            1         6867     0.799955 2.385539e+05     0.057756          167 
000002@J287/extract/010410348802925862033_Titan_Andrey_S319_G13_V1-1_128-16_002_ali_DW_particles.mrcs J1/imported/010410348802925862033_Titan_Andrey_S319_G13_V1-1_128-16_002_ali_DW.mrc  2123.000000   167.000000    47.787647    36.285874    90.220083     -0.83162     0.820384 12764.172852 11806.238281    -26.20928     0.000000     0.000000            1            2            1         6868     0.802141 2.384636e+05     0.035539           72 
000013@J287/extract/010410348802925862033_Titan_Andrey_S319_G13_V1-1_128-16_002_ali_DW_particles.mrcs J1/imported/010410348802925862033_Titan_Andrey_S319_G13_V1-1_128-16_002_ali_DW.mrc  1565.000000  2756.000000    52.493233    91.768681     -7.71295     6.602384     -5.78762 12549.274414 11591.339844    -26.20928     0.000000     0.000000            1            1            1         6868     0.792014 2.390147e+05     0.292722           28 
000041@J287/extract/010410348802925862033_Titan_Andrey_S319_G13_V1-1_128-16_002_ali_DW_particles.mrcs J1/imported/010410348802925862033_Titan_Andrey_S319_G13_V1-1_128-16_002_ali_DW.mrc   613.000000  2523.000000   172.041485   103.563897    -81.41502     -4.96162     3.298384 12641.728516 11683.793945    -26.20928     0.000000     0.000000            1            2            1         6868     0.798746 2.384677e+05     0.055179          157 
000044@J287/extract/010410348802925862033_Titan_Andrey_S319_G13_V1-1_128-16_002_ali_DW_particles.mrcs J1/imported/010410348802925862033_Titan_Andrey_S319_G13_V1-1_128-16_002_ali_DW.mrc   726.000000  3110.000000    -54.57302   147.931295    35.147935     0.820384     -0.83162 12676.173828 11718.239258    -26.20928     0.000000     0.000000            1            1            1         6868     0.806677 2.385902e+05     0.125959           40 
000047@J287/extract/010410348802925862033_Titan_Andrey_S319_G13_V1-1_128-16_002_ali_DW_particles.mrcs J1/imported/010410348802925862033_Titan_Andrey_S319_G13_V1-1_128-16_002_ali_DW.mrc  3009.000000   702.000000    44.643381    16.790563   -167.38713     1.646384     -8.26562 12661.505859 11703.571289    -26.20928     0.000000     0.000000            1            2            1         6868     0.799314 2.386490e+05     0.180443           45 
000048@J287/extract/010410348802925862033_Titan_Andrey_S319_G13_V1-1_128-16_002_ali_DW_particles.mrcs J1/imported/010410348802925862033_Titan_Andrey_S319_G13_V1-1_128-16_002_ali_DW.mrc  5004.000000  2791.000000   104.381496    11.466545    69.120822     8.254384    11.558384 12517.834961 11559.900391    -26.20928     0.000000     0.000000            1            1            1         6868     0.779213 2.387160e+05     0.140142           36 
000050@J287/extract/010410348802925862033_Titan_Andrey_S319_G13_V1-1_128-16_002_ali_DW_particles.mrcs J1/imported/010410348802925862033_Titan_Andrey_S319_G13_V1-1_128-16_002_ali_DW.mrc  2332.000000  3588.000000     -7.95852    76.436103     -1.08498     0.820384     -0.83162 12602.833984 11644.899414    -26.20928     0.000000     0.000000            1            2            1         6868     0.804270 2.385396e+05     0.065163          186 
000001@J287/extract/010411775609623835810_Titan_Andrey_S319_G13_V1-1_3nd_329-21_007_ali_DW_particles.mrcs J1/imported/010411775609623835810_Titan_Andrey_S319_G13_V1-1_3nd_329-21_007_ali_DW.mrc  3245.000000  3126.000000   -178.14469    68.332990   -154.70356     3.298384     1.646384  8650.249023  8339.052734    32.762733     0.000000     0.000000            1            1            1         6869     0.794001 2.383828e+05     0.033991          118 
000006@J287/extract/010411775609623835810_Titan_Andrey_S319_G13_V1-1_3nd_329-21_007_ali_DW_particles.mrcs J1/imported/010411775609623835810_Titan_Andrey_S319_G13_V1-1_3nd_329-21_007_ali_DW.mrc  2064.000000  2168.000000   -126.30577   103.919207    45.177069     0.820384     -0.00562  8646.570312  8335.374023    32.762733     0.000000     0.000000            1            2            1         6869     0.832787 2.379492e+05     0.160422           40 
000012@J287/extract/010411775609623835810_Titan_Andrey_S319_G13_V1-1_3nd_329-21_007_ali_DW_particles.mrcs J1/imported/010411775609623835810_Titan_Andrey_S319_G13_V1-1_3nd_329-21_007_ali_DW.mrc  2541.000000   875.000000   -164.02961    75.858811    -38.68411     -0.00562     2.472384  8703.236328  8392.040039    32.762733     0.000000     0.000000            1            1            1         6869     0.808477 2.386094e+05     0.172624           62 
000014@J287/extract/010411775609623835810_Titan_Andrey_S319_G13_V1-1_3nd_329-21_007_ali_DW_particles.mrcs J1/imported/010411775609623835810_Titan_Andrey_S319_G13_V1-1_3nd_329-21_007_ali_DW.mrc  1938.000000  1929.000000    97.228937    27.940772   -124.60795     8.254384     5.776384  8652.185547  8340.989258    32.762733     0.000000     0.000000            1            2            1         6869     0.796302 2.384855e+05     0.069664           23 
000015@J287/extract/010411775609623835810_Titan_Andrey_S319_G13_V1-1_3nd_329-21_007_ali_DW_particles.mrcs J1/imported/010411775609623835810_Titan_Andrey_S319_G13_V1-1_3nd_329-21_007_ali_DW.mrc  4210.000000  2172.000000    66.578982   147.790461   154.376383     -0.00562     0.820384  8658.177734  8346.981445    32.762733     0.000000     0.000000            1            1            1         6869     0.801716 2.385668e+05     0.184553           36 
000021@J287/extract/010411775609623835810_Titan_Andrey_S319_G13_V1-1_3nd_329-21_007_ali_DW_particles.mrcs J1/imported/010411775609623835810_Titan_Andrey_S319_G13_V1-1_3nd_329-21_007_ali_DW.mrc   860.000000  3938.000000    80.562249   155.129894    10.586196     1.646384     -4.96162  8716.451172  8405.254883    32.762733     0.000000     0.000000            1            2            1         6869     0.793964 2.386781e+05     0.210394           28 
000023@J287/extract/010411775609623835810_Titan_Andrey_S319_G13_V1-1_3nd_329-21_007_ali_DW_particles.mrcs J1/imported/010411775609623835810_Titan_Andrey_S319_G13_V1-1_3nd_329-21_007_ali_DW.mrc  3185.000000  2705.000000    92.424514    41.826261   169.197917     0.820384     1.646384  8634.115234  8322.918945    32.762733     0.000000     0.000000            1            1            1         6869     0.802383 2.381253e+05     0.207103           19 
000024@J287/extract/010411775609623835810_Titan_Andrey_S319_G13_V1-1_3nd_329-21_007_ali_DW_particles.mrcs J1/imported/010411775609623835810_Titan_Andrey_S319_G13_V1-1_3nd_329-21_007_ali_DW.mrc  1993.000000  1723.000000   -156.36237   152.597461    -57.98627     -0.00562     -0.83162  8658.093750  8346.897461    32.762733     0.000000     0.000000            1            2            1         6869     0.825658 2.386640e+05     0.094799           78 
000025@J287/extract/010411775609623835810_Titan_Andrey_S319_G13_V1-1_3nd_329-21_007_ali_DW_particles.mrcs J1/imported/010411775609623835810_Titan_Andrey_S319_G13_V1-1_3nd_329-21_007_ali_DW.mrc  2855.000000   543.000000   144.820691    37.993790   -131.31682     -0.83162     2.472384  8737.456055  8426.259766    32.762733     0.000000     0.000000            1            1            1         6869     0.804170 2.383663e+05     0.093062          135 
000029@J287/extract/010411775609623835810_Titan_Andrey_S319_G13_V1-1_3nd_329-21_007_ali_DW_particles.mrcs J1/imported/010411775609623835810_Titan_Andrey_S319_G13_V1-1_3nd_329-21_007_ali_DW.mrc   205.000000  2851.000000   -113.91831   118.245797   166.856414     -4.13562     2.472384  8645.684570  8334.488281    32.762733     0.000000     0.000000            1            2            1         6869     0.806871 2.384674e+05     0.153339           60 
000030@J287/extract/010411775609623835810_Titan_Andrey_S319_G13_V1-1_3nd_329-21_007_ali_DW_particles.mrcs J1/imported/010411775609623835810_Titan_Andrey_S319_G13_V1-1_3nd_329-21_007_ali_DW.mrc  1917.000000  3669.000000   -162.85386   149.547523   -162.71103     -0.00562     -5.78762  8678.771484  8367.575195    32.762733     0.000000     0.000000            1            1            1         6869     0.801932 2.386739e+05     0.223869           86 
000034@J287/extract/010411775609623835810_Titan_Andrey_S319_G13_V1-1_3nd_329-21_007_ali_DW_particles.mrcs J1/imported/010411775609623835810_Titan_Andrey_S319_G13_V1-1_3nd_329-21_007_ali_DW.mrc  2688.000000  2014.000000   163.531298    81.936686   -152.53389     -0.00562     -0.83162  8638.521484  8327.325195    32.762733     0.000000     0.000000            1            2            1         6869     0.817383 2.383306e+05     0.249244           45 
000035@J287/extract/010411775609623835810_Titan_Andrey_S319_G13_V1-1_3nd_329-21_007_ali_DW_particles.mrcs J1/imported/010411775609623835810_Titan_Andrey_S319_G13_V1-1_3nd_329-21_007_ali_DW.mrc   730.000000  2089.000000   -146.79182    48.988195   -134.70942     0.820384     -2.48362  8646.708984  8335.512695    32.762733     0.000000     0.000000            1            1            1         6869     0.798909 2.386154e+05     0.151862           33 
000036@J287/extract/010411775609623835810_Titan_Andrey_S319_G13_V1-1_3nd_329-21_007_ali_DW_particles.mrcs J1/imported/010411775609623835810_Titan_Andrey_S319_G13_V1-1_3nd_329-21_007_ali_DW.mrc  5143.000000   773.000000   139.620078    85.721765    48.424075     -0.00562     -0.00562  8756.641602  8445.445312    32.762733     0.000000     0.000000            1            2            1         6869     0.789151 2.386441e+05     0.101459          248 
000039@J287/extract/010411775609623835810_Titan_Andrey_S319_G13_V1-1_3nd_329-21_007_ali_DW_particles.mrcs J1/imported/010411775609623835810_Titan_Andrey_S319_G13_V1-1_3nd_329-21_007_ali_DW.mrc   633.000000  1487.000000    -94.87928    21.953315   -144.01220     -8.26562     7.428384  8684.588867  8373.392578    32.762733     0.000000     0.000000            1            1            1         6869     0.810671 2.381902e+05     0.090750           75 
000041@J287/extract/010411775609623835810_Titan_Andrey_S319_G13_V1-1_3nd_329-21_007_ali_DW_particles.mrcs J1/imported/010411775609623835810_Titan_Andrey_S319_G13_V1-1_3nd_329-21_007_ali_DW.mrc  3569.000000   260.000000   105.615873    71.553202    82.504182     -0.83162     -3.30962  8795.704102  8484.507812    32.762733     0.000000     0.000000            1            2            1         6869     0.816316 2.383456e+05     0.111008           82 
000005@J287/extract/010412451069387534925_Titan_Andrey_S319_G13_V1-1_3nd_268-9_005_ali_DW_particles.mrcs J1/imported/010412451069387534925_Titan_Andrey_S319_G13_V1-1_3nd_268-9_005_ali_DW.mrc  5075.000000  3421.000000   -161.03194    27.175538    67.828529     1.646384     -0.83162 12353.536133 11998.895508   243.617584     0.000000     0.000000            1            1            1         6870     0.811851 2.398907e+05     0.259466            9 
000007@J287/extract/010412451069387534925_Titan_Andrey_S319_G13_V1-1_3nd_268-9_005_ali_DW_particles.mrcs J1/imported/010412451069387534925_Titan_Andrey_S319_G13_V1-1_3nd_268-9_005_ali_DW.mrc  1903.000000  2896.000000    95.592300    62.641307    -93.65047     2.472384     -1.65762 12069.088867 11714.448242   243.617584     0.000000     0.000000            1            2            1         6870     0.795689 2.398160e+05     0.202487           55 
000017@J287/extract/010412451069387534925_Titan_Andrey_S319_G13_V1-1_3nd_268-9_005_ali_DW_particles.mrcs J1/imported/010412451069387534925_Titan_Andrey_S319_G13_V1-1_3nd_268-9_005_ali_DW.mrc  1269.000000  2119.000000   -110.82759   139.367249    74.609424     -2.48362     -4.13562 12075.333008 11720.692383   243.617584     0.000000     0.000000            1            1            1         6870     0.814608 2.397957e+05     0.184762            9 
000026@J287/extract/010412451069387534925_Titan_Andrey_S319_G13_V1-1_3nd_268-9_005_ali_DW_particles.mrcs J1/imported/010412451069387534925_Titan_Andrey_S319_G13_V1-1_3nd_268-9_005_ali_DW.mrc   672.000000  2888.000000   169.287966   116.374022   -111.35264     1.646384     -2.48362 12117.170898 11762.530273   243.617584     0.000000     0.000000            1            2            1         6870     0.812851 2.397834e+05     0.174394           52 
000029@J287/extract/010412451069387534925_Titan_Andrey_S319_G13_V1-1_3nd_268-9_005_ali_DW_particles.mrcs J1/imported/010412451069387534925_Titan_Andrey_S319_G13_V1-1_3nd_268-9_005_ali_DW.mrc   904.000000  2692.000000   -175.34638    97.462749   -169.74829     -1.65762     -1.65762 12097.746094 11743.105469   243.617584     0.000000     0.000000            1            1            1         6870     0.812189 2.398338e+05     0.292225           57 
000003@J287/extract/010414475364366721502_Titan_Andrey_S319_G13_V1-1_115-21_003_ali_DW_particles.mrcs J1/imported/010414475364366721502_Titan_Andrey_S319_G13_V1-1_115-21_003_ali_DW.mrc  5039.000000  3876.000000    49.370422    40.906126    -33.61751     -2.48362     0.820384 13254.208984 12805.596680    -31.47949     0.000000     0.000000            1            1            1         6871     0.808323 2.385147e+05     0.167208           27 
000015@J287/extract/010414475364366721502_Titan_Andrey_S319_G13_V1-1_115-21_003_ali_DW_particles.mrcs J1/imported/010414475364366721502_Titan_Andrey_S319_G13_V1-1_115-21_003_ali_DW.mrc  1544.000000  2215.000000   141.019187   155.741176    -25.70298     -0.83162     -1.65762 12684.451172 12235.838867    -31.47949     0.000000     0.000000            1            2            1         6871     0.802756 2.382745e+05     0.148764           65 
000017@J287/extract/010414475364366721502_Titan_Andrey_S319_G13_V1-1_115-21_003_ali_DW_particles.mrcs J1/imported/010414475364366721502_Titan_Andrey_S319_G13_V1-1_115-21_003_ali_DW.mrc  2260.000000  2587.000000   -155.59345    80.766105   -155.05994     -0.83162     3.298384 12743.462891 12294.850586    -31.47949     0.000000     0.000000            1            1            1         6871     0.773386 2.386824e+05     0.086771           59 
000023@J287/extract/010414475364366721502_Titan_Andrey_S319_G13_V1-1_115-21_003_ali_DW_particles.mrcs J1/imported/010414475364366721502_Titan_Andrey_S319_G13_V1-1_115-21_003_ali_DW.mrc  1818.000000  3963.000000    -45.71210    69.891108    -63.53140     -0.00562     -2.48362 12957.488281 12508.875977    -31.47949     0.000000     0.000000            1            2            1         6871     0.787787 2.390556e+05     0.118424           30 
000024@J287/extract/010414475364366721502_Titan_Andrey_S319_G13_V1-1_115-21_003_ali_DW_particles.mrcs J1/imported/010414475364366721502_Titan_Andrey_S319_G13_V1-1_115-21_003_ali_DW.mrc  3108.000000  3629.000000     -2.44325    15.582322    -27.40217     -0.83162     -0.00562 12935.886719 12487.274414    -31.47949     0.000000     0.000000            1            1            1         6871     0.801514 2.388790e+05     0.103589           48 
000029@J287/extract/010414475364366721502_Titan_Andrey_S319_G13_V1-1_115-21_003_ali_DW_particles.mrcs J1/imported/010414475364366721502_Titan_Andrey_S319_G13_V1-1_115-21_003_ali_DW.mrc  3525.000000   910.000000    -20.60302    82.474564     2.469506     -4.96162     -1.65762 12862.966797 12414.354492    -31.47949     0.000000     0.000000            1            2            1         6871     0.828319 2.378479e+05     0.176460           27 
000035@J287/extract/010414475364366721502_Titan_Andrey_S319_G13_V1-1_115-21_003_ali_DW_particles.mrcs J1/imported/010414475364366721502_Titan_Andrey_S319_G13_V1-1_115-21_003_ali_DW.mrc   878.000000   726.000000    -52.73632   141.809845    18.497216     -0.83162     -0.00562 12683.308594 12234.696289    -31.47949     0.000000     0.000000            1            1            1         6871     0.811069 2.383572e+05     0.142537           43 
000037@J287/extract/010414475364366721502_Titan_Andrey_S319_G13_V1-1_115-21_003_ali_DW_particles.mrcs J1/imported/010414475364366721502_Titan_Andrey_S319_G13_V1-1_115-21_003_ali_DW.mrc   442.000000  1790.000000    10.186931    56.683699   122.992514     -0.83162     -2.48362 12639.855469 12191.243164    -31.47949     0.000000     0.000000            1            2            1         6871     0.804794 2.379858e+05     0.091488           48 
000038@J287/extract/010414475364366721502_Titan_Andrey_S319_G13_V1-1_115-21_003_ali_DW_particles.mrcs J1/imported/010414475364366721502_Titan_Andrey_S319_G13_V1-1_115-21_003_ali_DW.mrc   574.000000  2647.000000   -114.72542    80.004576   -127.40794     0.820384     2.472384 12683.757812 12235.145508    -31.47949     0.000000     0.000000            1            1            1         6871     0.795251 2.388387e+05     0.188895          114 
000039@J287/extract/010414475364366721502_Titan_Andrey_S319_G13_V1-1_115-21_003_ali_DW_particles.mrcs J1/imported/010414475364366721502_Titan_Andrey_S319_G13_V1-1_115-21_003_ali_DW.mrc  4125.000000  2943.000000   100.585701   108.057140   -170.60280     -0.83162     -1.65762 12942.318359 12493.706055    -31.47949     0.000000     0.000000            1            2            1         6871     0.799192 2.385532e+05     0.141351          168 
000041@J287/extract/010414475364366721502_Titan_Andrey_S319_G13_V1-1_115-21_003_ali_DW_particles.mrcs J1/imported/010414475364366721502_Titan_Andrey_S319_G13_V1-1_115-21_003_ali_DW.mrc   812.000000   241.000000    -73.76057    45.243443   100.926231     0.820384     1.646384 12694.212891 12245.600586    -31.47949     0.000000     0.000000            1            1            1         6871     0.805391 2.383609e+05     0.163791          100 
000042@J287/extract/010414475364366721502_Titan_Andrey_S319_G13_V1-1_115-21_003_ali_DW_particles.mrcs J1/imported/010414475364366721502_Titan_Andrey_S319_G13_V1-1_115-21_003_ali_DW.mrc  3232.000000  3433.000000    40.920129    39.448825    48.762198     0.820384     4.124384 12911.243164 12462.630859    -31.47949     0.000000     0.000000            1            2            1         6871     0.805229 2.384493e+05     0.122925           66 
000044@J287/extract/010414475364366721502_Titan_Andrey_S319_G13_V1-1_115-21_003_ali_DW_particles.mrcs J1/imported/010414475364366721502_Titan_Andrey_S319_G13_V1-1_115-21_003_ali_DW.mrc  4864.000000  3017.000000   -170.25416   171.772928   -135.17635     -0.83162     -2.48362 13072.782227 12624.169922    -31.47949     0.000000     0.000000            1            1            1         6871     0.790174 2.385333e+05     0.196803           91 
000051@J287/extract/010414475364366721502_Titan_Andrey_S319_G13_V1-1_115-21_003_ali_DW_particles.mrcs J1/imported/010414475364366721502_Titan_Andrey_S319_G13_V1-1_115-21_003_ali_DW.mrc  1938.000000   897.000000    39.999649   107.676598    93.421886     -1.65762     -1.65762 12782.081055 12333.468750    -31.47949     0.000000     0.000000            1            2            1         6871     0.803427 2.384584e+05     0.039426          215 
000052@J287/extract/010414475364366721502_Titan_Andrey_S319_G13_V1-1_115-21_003_ali_DW_particles.mrcs J1/imported/010414475364366721502_Titan_Andrey_S319_G13_V1-1_115-21_003_ali_DW.mrc  4120.000000  2616.000000    73.745058    35.922757    34.328136     0.820384     -0.00562 12909.286133 12460.673828    -31.47949     0.000000     0.000000            1            1            1         6871     0.799670 2.384308e+05     0.253307           42 
000002@J287/extract/010414562232357217679_Titan_Andrey_S319_G13_V1-1_3nd_277-9_003_ali_DW_particles.mrcs J1/imported/010414562232357217679_Titan_Andrey_S319_G13_V1-1_3nd_277-9_003_ali_DW.mrc  2981.000000  3756.000000   -168.34206   101.116178    -91.11358     -0.00562     -0.00562 12144.531250 11698.899414    -37.35006     0.000000     0.000000            1            2            1         6872     0.799606 2.389107e+05     0.272000           10 
000003@J287/extract/010414562232357217679_Titan_Andrey_S319_G13_V1-1_3nd_277-9_003_ali_DW_particles.mrcs J1/imported/010414562232357217679_Titan_Andrey_S319_G13_V1-1_3nd_277-9_003_ali_DW.mrc  3527.000000  2926.000000   142.748967   115.218879    65.323112     0.820384     -0.00562 12096.068359 11650.436523    -37.35006     0.000000     0.000000            1            1            1         6872     0.801865 2.389316e+05     0.149518           74 
000004@J287/extract/010414562232357217679_Titan_Andrey_S319_G13_V1-1_3nd_277-9_003_ali_DW_particles.mrcs J1/imported/010414562232357217679_Titan_Andrey_S319_G13_V1-1_3nd_277-9_003_ali_DW.mrc  4136.000000   570.000000    48.144743    81.033359    48.500852     2.472384     -0.00562 12306.772461 11861.140625    -37.35006     0.000000     0.000000            1            2            1         6872     0.814914 2.386441e+05     0.090307          114 
000006@J287/extract/010414562232357217679_Titan_Andrey_S319_G13_V1-1_3nd_277-9_003_ali_DW_particles.mrcs J1/imported/010414562232357217679_Titan_Andrey_S319_G13_V1-1_3nd_277-9_003_ali_DW.mrc  1186.000000  3701.000000   -161.65913   143.459480    -95.16228     -2.48362     -0.83162 12085.090820 11639.458984    -37.35006     0.000000     0.000000            1            1            1         6872     0.793652 2.389124e+05     0.056078          271 
000009@J287/extract/010414562232357217679_Titan_Andrey_S319_G13_V1-1_3nd_277-9_003_ali_DW_particles.mrcs J1/imported/010414562232357217679_Titan_Andrey_S319_G13_V1-1_3nd_277-9_003_ali_DW.mrc  5064.000000  2407.000000   145.575562   117.878066    -71.57796     -0.83162     -0.00562 12195.486328 11749.854492    -37.35006     0.000000     0.000000            1            2            1         6872     0.812894 2.390984e+05     0.117343          108 
000022@J287/extract/010414562232357217679_Titan_Andrey_S319_G13_V1-1_3nd_277-9_003_ali_DW_particles.mrcs J1/imported/010414562232357217679_Titan_Andrey_S319_G13_V1-1_3nd_277-9_003_ali_DW.mrc   135.000000  2873.000000     -7.91335    60.913672    36.398445     -0.83162     -0.83162 11999.096680 11553.464844    -37.35006     0.000000     0.000000            1            1            1         6872     0.787676 2.390291e+05     0.048999           29 
000033@J287/extract/010414562232357217679_Titan_Andrey_S319_G13_V1-1_3nd_277-9_003_ali_DW_particles.mrcs J1/imported/010414562232357217679_Titan_Andrey_S319_G13_V1-1_3nd_277-9_003_ali_DW.mrc  4914.000000  3934.000000    -71.61173   111.022490    13.119230     1.646384     -2.48362 12262.732422 11817.100586    -37.35006     0.000000     0.000000            1            2            1         6872     0.800458 2.388269e+05     0.081971           31 
000035@J287/extract/010414562232357217679_Titan_Andrey_S319_G13_V1-1_3nd_277-9_003_ali_DW_particles.mrcs J1/imported/010414562232357217679_Titan_Andrey_S319_G13_V1-1_3nd_277-9_003_ali_DW.mrc  1345.000000  1006.000000    34.564612   126.456889    74.693198     -4.13562     -2.48362 12191.654297 11746.022461    -37.35006     0.000000     0.000000            1            1            1         6872     0.795202 2.389676e+05     0.113049           76 
000036@J287/extract/010414562232357217679_Titan_Andrey_S319_G13_V1-1_3nd_277-9_003_ali_DW_particles.mrcs J1/imported/010414562232357217679_Titan_Andrey_S319_G13_V1-1_3nd_277-9_003_ali_DW.mrc  5191.000000  3900.000000   -151.55896   106.138090   142.990858     2.472384     -3.30962 12273.166992 11827.535156    -37.35006     0.000000     0.000000            1            2            1         6872     0.794488 2.391300e+05     0.102573           12 
000038@J287/extract/010414562232357217679_Titan_Andrey_S319_G13_V1-1_3nd_277-9_003_ali_DW_particles.mrcs J1/imported/010414562232357217679_Titan_Andrey_S319_G13_V1-1_3nd_277-9_003_ali_DW.mrc  4471.000000  1717.000000   166.428251   101.129484    93.049168     -0.00562     0.820384 12160.634766 11715.002930    -37.35006     0.000000     0.000000            1            1            1         6872     0.812952 2.387903e+05     0.194015           20 
000042@J287/extract/010414562232357217679_Titan_Andrey_S319_G13_V1-1_3nd_277-9_003_ali_DW_particles.mrcs J1/imported/010414562232357217679_Titan_Andrey_S319_G13_V1-1_3nd_277-9_003_ali_DW.mrc   185.000000   862.000000    38.259797   145.080034    84.399555     3.298384     -1.65762 12245.399414 11799.767578    -37.35006     0.000000     0.000000            1            2            1         6872     0.791616 2.388652e+05     0.163989           36 
000002@J287/extract/010415716249750648827_Titan_Andrey_S319_G13_V1-1_3nd_308-20_002_ali_DW_particles.mrcs J1/imported/010415716249750648827_Titan_Andrey_S319_G13_V1-1_3nd_308-20_002_ali_DW.mrc  1018.000000  2927.000000    -98.62778    49.612198    -28.38197     0.820384     -0.00562 14538.636719 13554.887695    -28.60174     0.000000     0.000000            1            2            1         6873     0.817480 2.393264e+05     0.131204           21 
000003@J287/extract/010415716249750648827_Titan_Andrey_S319_G13_V1-1_3nd_308-20_002_ali_DW_particles.mrcs J1/imported/010415716249750648827_Titan_Andrey_S319_G13_V1-1_3nd_308-20_002_ali_DW.mrc  2349.000000  3144.000000   177.651685   111.101079    83.494452     -0.00562     1.646384 14541.248047 13557.499023    -28.60174     0.000000     0.000000            1            1            1         6873     0.814742 2.391871e+05     0.132260           93 
000005@J287/extract/010415716249750648827_Titan_Andrey_S319_G13_V1-1_3nd_308-20_002_ali_DW_particles.mrcs J1/imported/010415716249750648827_Titan_Andrey_S319_G13_V1-1_3nd_308-20_002_ali_DW.mrc  1178.000000   566.000000    -72.68377    90.260985   -161.19966     -4.13562     1.646384 14492.254883 13508.505859    -28.60174     0.000000     0.000000            1            2            1         6873     0.813412 2.391089e+05     0.104281           23 
000007@J287/extract/010415716249750648827_Titan_Andrey_S319_G13_V1-1_3nd_308-20_002_ali_DW_particles.mrcs J1/imported/010415716249750648827_Titan_Andrey_S319_G13_V1-1_3nd_308-20_002_ali_DW.mrc  5012.000000   408.000000     -2.74364    44.350978   150.851435     -0.00562     0.820384 14714.550781 13730.801758    -28.60174     0.000000     0.000000            1            1            1         6873     0.810514 2.394289e+05     0.177957           47 
000009@J287/extract/010415716249750648827_Titan_Andrey_S319_G13_V1-1_3nd_308-20_002_ali_DW_particles.mrcs J1/imported/010415716249750648827_Titan_Andrey_S319_G13_V1-1_3nd_308-20_002_ali_DW.mrc  1508.000000  1952.000000   -105.63681    47.919934    -97.75175     -5.78762     2.472384 14400.448242 13416.699219    -28.60174     0.000000     0.000000            1            2            1         6873     0.807499 2.391214e+05     0.101728          154 
000011@J287/extract/010415716249750648827_Titan_Andrey_S319_G13_V1-1_3nd_308-20_002_ali_DW_particles.mrcs J1/imported/010415716249750648827_Titan_Andrey_S319_G13_V1-1_3nd_308-20_002_ali_DW.mrc  3790.000000  1966.000000    -48.23229   160.038733   -107.92823     2.472384     0.820384 14501.590820 13517.841797    -28.60174     0.000000     0.000000            1            1            1         6873     0.821010 2.386745e+05     0.377216           18 
000021@J287/extract/010415716249750648827_Titan_Andrey_S319_G13_V1-1_3nd_308-20_002_ali_DW_particles.mrcs J1/imported/010415716249750648827_Titan_Andrey_S319_G13_V1-1_3nd_308-20_002_ali_DW.mrc  3268.000000  2392.000000    -96.37108    76.632810     -1.87984     -0.00562     0.820384 14474.502930 13490.753906    -28.60174     0.000000     0.000000            1            2            1         6873     0.804660 2.392483e+05     0.047023          116 
000025@J287/extract/010415716249750648827_Titan_Andrey_S319_G13_V1-1_3nd_308-20_002_ali_DW_particles.mrcs J1/imported/010415716249750648827_Titan_Andrey_S319_G13_V1-1_3nd_308-20_002_ali_DW.mrc  5232.000000  2866.000000    -52.40394    51.866283   -176.26266     3.298384     -2.48362 14727.370117 13743.621094    -28.60174     0.000000     0.000000            1            1            1         6873     0.815725 2.391277e+05     0.168609           37 
000027@J287/extract/010415716249750648827_Titan_Andrey_S319_G13_V1-1_3nd_308-20_002_ali_DW_particles.mrcs J1/imported/010415716249750648827_Titan_Andrey_S319_G13_V1-1_3nd_308-20_002_ali_DW.mrc  3661.000000   618.000000    15.714168    50.665524    -19.37832     2.472384     -0.83162 14568.454102 13584.705078    -28.60174     0.000000     0.000000            1            2            1         6873     0.808053 2.390702e+05     0.086002           74 
000039@J287/extract/010415716249750648827_Titan_Andrey_S319_G13_V1-1_3nd_308-20_002_ali_DW_particles.mrcs J1/imported/010415716249750648827_Titan_Andrey_S319_G13_V1-1_3nd_308-20_002_ali_DW.mrc  5196.000000  2731.000000    -73.48388    56.014993    57.985165     -0.83162     -3.30962 14706.845703 13723.096680    -28.60174     0.000000     0.000000            1            1            1         6873     0.817885 2.391643e+05     0.088183           58 
000040@J287/extract/010415716249750648827_Titan_Andrey_S319_G13_V1-1_3nd_308-20_002_ali_DW_particles.mrcs J1/imported/010415716249750648827_Titan_Andrey_S319_G13_V1-1_3nd_308-20_002_ali_DW.mrc  5462.000000  3582.000000   179.023532    65.757797    53.470907     0.820384     -0.83162 14868.871094 13885.122070    -28.60174     0.000000     0.000000            1            2            1         6873     0.804847 2.390840e+05     0.150701           70 
000042@J287/extract/010415716249750648827_Titan_Andrey_S319_G13_V1-1_3nd_308-20_002_ali_DW_particles.mrcs J1/imported/010415716249750648827_Titan_Andrey_S319_G13_V1-1_3nd_308-20_002_ali_DW.mrc   262.000000  1770.000000    -24.97648   105.309753    62.395316     -0.83162     -1.65762 14515.734375 13531.985352    -28.60174     0.000000     0.000000            1            1            1         6873     0.808818 2.389143e+05     0.202938           42 
000047@J287/extract/010415716249750648827_Titan_Andrey_S319_G13_V1-1_3nd_308-20_002_ali_DW_particles.mrcs J1/imported/010415716249750648827_Titan_Andrey_S319_G13_V1-1_3nd_308-20_002_ali_DW.mrc  5485.000000  1569.000000   -160.00542   113.750673    -63.14485     -0.83162     0.820384 14680.761719 13697.012695    -28.60174     0.000000     0.000000            1            2            1         6873     0.808767 2.391432e+05     0.241900           18 
000049@J287/extract/010415716249750648827_Titan_Andrey_S319_G13_V1-1_3nd_308-20_002_ali_DW_particles.mrcs J1/imported/010415716249750648827_Titan_Andrey_S319_G13_V1-1_3nd_308-20_002_ali_DW.mrc  5565.000000  3259.000000    -50.37173   105.056955    35.817175     1.646384     4.124384 14830.338867 13846.589844    -28.60174     0.000000     0.000000            1            1            1         6873     0.830442 2.388422e+05     0.083687           40 
000050@J287/extract/010415716249750648827_Titan_Andrey_S319_G13_V1-1_3nd_308-20_002_ali_DW_particles.mrcs J1/imported/010415716249750648827_Titan_Andrey_S319_G13_V1-1_3nd_308-20_002_ali_DW.mrc  5082.000000  3811.000000   -118.32461   128.234862   -172.59610     -6.61362     2.472384 14857.634766 13873.885742    -28.60174     0.000000     0.000000            1            2            1         6873     0.809269 2.388289e+05     0.124238           69 
000051@J287/extract/010415716249750648827_Titan_Andrey_S319_G13_V1-1_3nd_308-20_002_ali_DW_particles.mrcs J1/imported/010415716249750648827_Titan_Andrey_S319_G13_V1-1_3nd_308-20_002_ali_DW.mrc  3125.000000  3022.000000    -12.15576    75.186793    70.095093     -0.83162     -0.00562 14543.828125 13560.079102    -28.60174     0.000000     0.000000            1            1            1         6873     0.807810 2.390877e+05     0.290849           25 
000053@J287/extract/010415716249750648827_Titan_Andrey_S319_G13_V1-1_3nd_308-20_002_ali_DW_particles.mrcs J1/imported/010415716249750648827_Titan_Andrey_S319_G13_V1-1_3nd_308-20_002_ali_DW.mrc  1442.000000  2596.000000    -88.32712   100.820423   166.871130     3.298384     3.298384 14463.476562 13479.727539    -28.60174     0.000000     0.000000            1            2            1         6873     0.810698 2.390315e+05     0.047496           75 
000005@J287/extract/010417645939316565241_Titan_Andrey_S319_G13_V1-1_88-13_007_ali_DW_particles.mrcs J1/imported/010417645939316565241_Titan_Andrey_S319_G13_V1-1_88-13_007_ali_DW.mrc  3333.000000  3065.000000    -40.42761    36.348748   134.889437     -1.65762     2.472384 15257.653320 14908.985352    21.176987     0.000000     0.000000            1            1            1         6874     0.808313 2.390964e+05     0.368792           19 
000010@J287/extract/010417645939316565241_Titan_Andrey_S319_G13_V1-1_88-13_007_ali_DW_particles.mrcs J1/imported/010417645939316565241_Titan_Andrey_S319_G13_V1-1_88-13_007_ali_DW.mrc  2298.000000   262.000000   131.054357    76.154908   -125.83613     -0.83162     1.646384 15347.821289 14999.153320    21.176987     0.000000     0.000000            1            2            1         6874     0.805892 2.388922e+05     0.105058           27 
000012@J287/extract/010417645939316565241_Titan_Andrey_S319_G13_V1-1_88-13_007_ali_DW_particles.mrcs J1/imported/010417645939316565241_Titan_Andrey_S319_G13_V1-1_88-13_007_ali_DW.mrc  3551.000000   688.000000   137.384661   129.560807   -174.47813     -0.83162     -0.00562 15269.900391 14921.232422    21.176987     0.000000     0.000000            1            1            1         6874     0.810751 2.388333e+05     0.287763           20 
000017@J287/extract/010417645939316565241_Titan_Andrey_S319_G13_V1-1_88-13_007_ali_DW_particles.mrcs J1/imported/010417645939316565241_Titan_Andrey_S319_G13_V1-1_88-13_007_ali_DW.mrc   509.000000  3387.000000   153.488847    60.547388   149.547928     2.472384     3.298384 15302.492188 14953.824219    21.176987     0.000000     0.000000            1            2            1         6874     0.806178 2.390785e+05     0.063120           28 
000021@J287/extract/010417645939316565241_Titan_Andrey_S319_G13_V1-1_88-13_007_ali_DW_particles.mrcs J1/imported/010417645939316565241_Titan_Andrey_S319_G13_V1-1_88-13_007_ali_DW.mrc  1928.000000  3585.000000   179.059580   126.244644    -96.52473     -0.83162     -0.00562 15322.888672 14974.220703    21.176987     0.000000     0.000000            1            1            1         6874     0.791106 2.388009e+05     0.243156           13 
000023@J287/extract/010417645939316565241_Titan_Andrey_S319_G13_V1-1_88-13_007_ali_DW_particles.mrcs J1/imported/010417645939316565241_Titan_Andrey_S319_G13_V1-1_88-13_007_ali_DW.mrc  1939.000000  3330.000000     9.728384    42.772456    53.649588     -4.13562     -0.00562 15269.203125 14920.535156    21.176987     0.000000     0.000000            1            2            1         6874     0.808909 2.390450e+05     0.108015           65 
000024@J287/extract/010417645939316565241_Titan_Andrey_S319_G13_V1-1_88-13_007_ali_DW_particles.mrcs J1/imported/010417645939316565241_Titan_Andrey_S319_G13_V1-1_88-13_007_ali_DW.mrc  5417.000000  1197.000000    18.768449    99.265917    19.973915     0.820384     -0.00562 15346.642578 14997.974609    21.176987     0.000000     0.000000            1            1            1         6874     0.799753 2.391188e+05     0.254798           18 
000030@J287/extract/010417645939316565241_Titan_Andrey_S319_G13_V1-1_88-13_007_ali_DW_particles.mrcs J1/imported/010417645939316565241_Titan_Andrey_S319_G13_V1-1_88-13_007_ali_DW.mrc   705.000000  3957.000000    65.462966   138.545586   112.813761     -0.00562     -1.65762 15416.454102 15067.786133    21.176987     0.000000     0.000000            1            2            1         6874     0.807687 2.392886e+05     0.136956           40 
000032@J287/extract/010417645939316565241_Titan_Andrey_S319_G13_V1-1_88-13_007_ali_DW_particles.mrcs J1/imported/010417645939316565241_Titan_Andrey_S319_G13_V1-1_88-13_007_ali_DW.mrc  2320.000000  3609.000000   -154.06217    64.537037    -44.49261     -1.65762     -1.65762 15326.876953 14978.208984    21.176987     0.000000     0.000000            1            1            1         6874     0.802144 2.391047e+05     0.269917           11 
000049@J287/extract/010417645939316565241_Titan_Andrey_S319_G13_V1-1_88-13_007_ali_DW_particles.mrcs J1/imported/010417645939316565241_Titan_Andrey_S319_G13_V1-1_88-13_007_ali_DW.mrc  3320.000000  2522.000000   151.802980    28.754577   -150.02540     6.602384     5.776384 15193.459961 14844.791992    21.176987     0.000000     0.000000            1            2            1         6874     0.808839 2.390299e+05     0.048371           75 
000051@J287/extract/010417645939316565241_Titan_Andrey_S319_G13_V1-1_88-13_007_ali_DW_particles.mrcs J1/imported/010417645939316565241_Titan_Andrey_S319_G13_V1-1_88-13_007_ali_DW.mrc  1980.000000  1751.000000   118.832296    35.218108     6.089399     0.820384     0.820384 15129.812500 14781.144531    21.176987     0.000000     0.000000            1            1            1         6874     0.801509 2.388728e+05     0.118182           33 
000057@J287/extract/010417645939316565241_Titan_Andrey_S319_G13_V1-1_88-13_007_ali_DW_particles.mrcs J1/imported/010417645939316565241_Titan_Andrey_S319_G13_V1-1_88-13_007_ali_DW.mrc   197.000000  2444.000000     6.439058   135.914422   -147.06185     3.298384     -0.00562 15181.554688 14832.886719    21.176987     0.000000     0.000000            1            2            1         6874     0.824081 2.385307e+05     0.075840           39 
000061@J287/extract/010417645939316565241_Titan_Andrey_S319_G13_V1-1_88-13_007_ali_DW_particles.mrcs J1/imported/010417645939316565241_Titan_Andrey_S319_G13_V1-1_88-13_007_ali_DW.mrc  5164.000000  3953.000000    -76.76886    81.810529    -29.97577     -1.65762     -0.83162 15640.205078 15291.537109    21.176987     0.000000     0.000000            1            1            1         6874     0.818794 2.391567e+05     0.110896           22 
000006@J287/extract/010418555111923678722_Titan_Andrey_S319_G13_V1-1_3nd_274-12_000_ali_DW_particles.mrcs J1/imported/010418555111923678722_Titan_Andrey_S319_G13_V1-1_3nd_274-12_000_ali_DW.mrc  3940.000000  1370.000000   -161.92108   134.110909   -179.44817     9.906384     2.472384 10311.875000 10191.325195    -15.21832     0.000000     0.000000            1            2            1         6875     0.811636 2.406823e+05     0.166912           12 
000013@J287/extract/010418555111923678722_Titan_Andrey_S319_G13_V1-1_3nd_274-12_000_ali_DW_particles.mrcs J1/imported/010418555111923678722_Titan_Andrey_S319_G13_V1-1_3nd_274-12_000_ali_DW.mrc  1235.000000  3207.000000    -95.14261    87.513924   138.767130     -2.48362     -7.43962 10201.853516 10081.303711    -15.21832     0.000000     0.000000            1            1            1         6875     0.818373 2.403737e+05     0.243545           13 
000018@J287/extract/010418555111923678722_Titan_Andrey_S319_G13_V1-1_3nd_274-12_000_ali_DW_particles.mrcs J1/imported/010418555111923678722_Titan_Andrey_S319_G13_V1-1_3nd_274-12_000_ali_DW.mrc  3482.000000  3929.000000   141.443484   122.085334    -20.86303     0.820384     0.820384 10377.065430 10256.515625    -15.21832     0.000000     0.000000            1            2            1         6875     0.815241 2.406613e+05     0.431690            5 
000021@J287/extract/010418555111923678722_Titan_Andrey_S319_G13_V1-1_3nd_274-12_000_ali_DW_particles.mrcs J1/imported/010418555111923678722_Titan_Andrey_S319_G13_V1-1_3nd_274-12_000_ali_DW.mrc  3191.000000  1081.000000   -135.66950   140.588334     3.672138     -0.00562     1.646384 10296.087891 10175.538086    -15.21832     0.000000     0.000000            1            1            1         6875     0.815408 2.401684e+05     0.327338           21 
000030@J287/extract/010418555111923678722_Titan_Andrey_S319_G13_V1-1_3nd_274-12_000_ali_DW_particles.mrcs J1/imported/010418555111923678722_Titan_Andrey_S319_G13_V1-1_3nd_274-12_000_ali_DW.mrc  4977.000000  2753.000000   179.039944    95.054906    44.093080     0.820384     0.820384 10404.385742 10283.835938    -15.21832     0.000000     0.000000            1            2            1         6875     0.825185 2.407888e+05     0.584140           13 
000035@J287/extract/010418555111923678722_Titan_Andrey_S319_G13_V1-1_3nd_274-12_000_ali_DW_particles.mrcs J1/imported/010418555111923678722_Titan_Andrey_S319_G13_V1-1_3nd_274-12_000_ali_DW.mrc   427.000000  2332.000000   -125.03212   112.777042    -43.00262     -0.83162     -0.00562 10128.099609 10007.549805    -15.21832     0.000000     0.000000            1            1            1         6875     0.811180 2.404490e+05     0.080721           42 
000044@J287/extract/010418555111923678722_Titan_Andrey_S319_G13_V1-1_3nd_274-12_000_ali_DW_particles.mrcs J1/imported/010418555111923678722_Titan_Andrey_S319_G13_V1-1_3nd_274-12_000_ali_DW.mrc  2579.000000   762.000000   -170.53584   135.657520   -117.38724     -0.00562     -0.00562 10297.627930 10177.078125    -15.21832     0.000000     0.000000            1            2            1         6875     0.814199 2.404532e+05     0.398197           13 
000045@J287/extract/010418555111923678722_Titan_Andrey_S319_G13_V1-1_3nd_274-12_000_ali_DW_particles.mrcs J1/imported/010418555111923678722_Titan_Andrey_S319_G13_V1-1_3nd_274-12_000_ali_DW.mrc  2853.000000  1202.000000   -161.92108   134.110909    53.051829     -0.00562     0.820384 10267.502930 10146.953125    -15.21832     0.000000     0.000000            1            1            1         6875     0.826826 2.405762e+05     0.198819           49 
000056@J287/extract/010418555111923678722_Titan_Andrey_S319_G13_V1-1_3nd_274-12_000_ali_DW_particles.mrcs J1/imported/010418555111923678722_Titan_Andrey_S319_G13_V1-1_3nd_274-12_000_ali_DW.mrc  2354.000000  1747.000000   131.235516    90.595556     5.392807     -0.83162     -1.65762 10217.547852 10096.998047    -15.21832     0.000000     0.000000            1            2            1         6875     0.831589 2.406468e+05     0.225318           24 
000002@J287/extract/010419025927258501035_Titan_Andrey_S319_G13_V1-1_3nd_246-19_007_ali_DW_particles.mrcs J1/imported/010419025927258501035_Titan_Andrey_S319_G13_V1-1_3nd_246-19_007_ali_DW.mrc   614.000000   477.000000    47.563536   137.210974   112.540520     -4.96162     2.472384  9215.211914  8898.575195    33.905365     0.000000     0.000000            1            1            1         6876     0.801166 2.385488e+05     0.142746           62 
000004@J287/extract/010419025927258501035_Titan_Andrey_S319_G13_V1-1_3nd_246-19_007_ali_DW_particles.mrcs J1/imported/010419025927258501035_Titan_Andrey_S319_G13_V1-1_3nd_246-19_007_ali_DW.mrc  1325.000000  2809.000000    -49.96659    73.624224    52.687331     -0.00562     -0.83162  9119.603516  8802.966797    33.905365     0.000000     0.000000            1            2            1         6876     0.802868 2.383203e+05     0.096553           95 
000006@J287/extract/010419025927258501035_Titan_Andrey_S319_G13_V1-1_3nd_246-19_007_ali_DW_particles.mrcs J1/imported/010419025927258501035_Titan_Andrey_S319_G13_V1-1_3nd_246-19_007_ali_DW.mrc  2119.000000  2979.000000   -157.29302    28.705014   -101.00795     -0.83162     -0.00562  9123.624023  8806.987305    33.905365     0.000000     0.000000            1            1            1         6876     0.807396 2.383667e+05     0.065956           61 
000010@J287/extract/010419025927258501035_Titan_Andrey_S319_G13_V1-1_3nd_246-19_007_ali_DW_particles.mrcs J1/imported/010419025927258501035_Titan_Andrey_S319_G13_V1-1_3nd_246-19_007_ali_DW.mrc   758.000000  1705.000000    79.002017    78.164841   133.112601     0.820384     -1.65762  9135.138672  8818.501953    33.905365     0.000000     0.000000            1            2            1         6876     0.808380 2.383168e+05     0.083768          147 
000014@J287/extract/010419025927258501035_Titan_Andrey_S319_G13_V1-1_3nd_246-19_007_ali_DW_particles.mrcs J1/imported/010419025927258501035_Titan_Andrey_S319_G13_V1-1_3nd_246-19_007_ali_DW.mrc   941.000000  2842.000000    -84.77588    58.676638   -176.39275     -1.65762     0.820384  9124.493164  8807.856445    33.905365     0.000000     0.000000            1            1            1         6876     0.813900 2.382866e+05     0.110886           35 
000017@J287/extract/010419025927258501035_Titan_Andrey_S319_G13_V1-1_3nd_246-19_007_ali_DW_particles.mrcs J1/imported/010419025927258501035_Titan_Andrey_S319_G13_V1-1_3nd_246-19_007_ali_DW.mrc  5459.000000  3678.000000     -5.11978    58.122390   -139.80334     -0.83162     -3.30962  9323.865234  9007.228516    33.905365     0.000000     0.000000            1            2            1         6876     0.793679 2.384280e+05     0.112851           23 
000020@J287/extract/010419025927258501035_Titan_Andrey_S319_G13_V1-1_3nd_246-19_007_ali_DW_particles.mrcs J1/imported/010419025927258501035_Titan_Andrey_S319_G13_V1-1_3nd_246-19_007_ali_DW.mrc  3530.000000  3636.000000    -60.29521    33.036761   123.183022     4.950384     -0.83162  9200.734375  8884.097656    33.905365     0.000000     0.000000            1            1            1         6876     0.811593 2.384137e+05     0.232040           88 
000024@J287/extract/010419025927258501035_Titan_Andrey_S319_G13_V1-1_3nd_246-19_007_ali_DW_particles.mrcs J1/imported/010419025927258501035_Titan_Andrey_S319_G13_V1-1_3nd_246-19_007_ali_DW.mrc  5240.000000  3746.000000    -93.77884   136.503843    -64.15324     -2.48362     -0.00562  9308.761719  8992.125000    33.905365     0.000000     0.000000            1            2            1         6876     0.789572 2.382882e+05     0.227479           34 
000029@J287/extract/010419025927258501035_Titan_Andrey_S319_G13_V1-1_3nd_246-19_007_ali_DW_particles.mrcs J1/imported/010419025927258501035_Titan_Andrey_S319_G13_V1-1_3nd_246-19_007_ali_DW.mrc  1063.000000  2373.000000   139.862501    33.424612   -112.35473     -6.61362     2.472384  9117.925781  8801.289062    33.905365     0.000000     0.000000            1            1            1         6876     0.797528 2.385688e+05     0.121904           30 
000033@J287/extract/010419025927258501035_Titan_Andrey_S319_G13_V1-1_3nd_246-19_007_ali_DW_particles.mrcs J1/imported/010419025927258501035_Titan_Andrey_S319_G13_V1-1_3nd_246-19_007_ali_DW.mrc  1306.000000  2265.000000   -130.95841    44.384577   103.088935     4.124384     2.472384  9115.666992  8799.030273    33.905365     0.000000     0.000000            1            2            1         6876     0.821157 2.382997e+05     0.090971           89 
000037@J287/extract/010419025927258501035_Titan_Andrey_S319_G13_V1-1_3nd_246-19_007_ali_DW_particles.mrcs J1/imported/010419025927258501035_Titan_Andrey_S319_G13_V1-1_3nd_246-19_007_ali_DW.mrc   301.000000   340.000000   125.075349    55.248498   -161.26189     -2.48362     -0.83162  9237.771484  8921.134766    33.905365     0.000000     0.000000            1            1            1         6876     0.805835 2.381751e+05     0.126679          101 
000038@J287/extract/010419025927258501035_Titan_Andrey_S319_G13_V1-1_3nd_246-19_007_ali_DW_particles.mrcs J1/imported/010419025927258501035_Titan_Andrey_S319_G13_V1-1_3nd_246-19_007_ali_DW.mrc   568.000000  2535.000000    -94.94345    75.426026   176.237423     -1.65762     -0.00562  9125.244141  8808.607422    33.905365     0.000000     0.000000            1            2            1         6876     0.810433 2.382925e+05     0.120913           82 
000043@J287/extract/010419025927258501035_Titan_Andrey_S319_G13_V1-1_3nd_246-19_007_ali_DW_particles.mrcs J1/imported/010419025927258501035_Titan_Andrey_S319_G13_V1-1_3nd_246-19_007_ali_DW.mrc  4371.000000  1367.000000   108.630067    83.738875   -140.67674     -2.48362     -2.48362  9232.731445  8916.094727    33.905365     0.000000     0.000000            1            1            1         6876     0.798798 2.383402e+05     0.172551           52 
000049@J287/extract/010419025927258501035_Titan_Andrey_S319_G13_V1-1_3nd_246-19_007_ali_DW_particles.mrcs J1/imported/010419025927258501035_Titan_Andrey_S319_G13_V1-1_3nd_246-19_007_ali_DW.mrc  2896.000000  1687.000000   166.511843   119.104615    -32.54672     4.124384     0.820384  9129.160156  8812.523438    33.905365     0.000000     0.000000            1            2            1         6876     0.812534 2.382903e+05     0.127173           22 
000051@J287/extract/010419025927258501035_Titan_Andrey_S319_G13_V1-1_3nd_246-19_007_ali_DW_particles.mrcs J1/imported/010419025927258501035_Titan_Andrey_S319_G13_V1-1_3nd_246-19_007_ali_DW.mrc   905.000000  3362.000000    -34.68281    87.168387   178.523042     1.646384     8.254384  9139.463867  8822.827148    33.905365     0.000000     0.000000            1            1            1         6876     0.809133 2.384287e+05     0.087344           15 
000053@J287/extract/010419025927258501035_Titan_Andrey_S319_G13_V1-1_3nd_246-19_007_ali_DW_particles.mrcs J1/imported/010419025927258501035_Titan_Andrey_S319_G13_V1-1_3nd_246-19_007_ali_DW.mrc  2369.000000  1558.000000   -157.36020   130.952091   118.603473     -0.00562     -1.65762  9128.104492  8811.467773    33.905365     0.000000     0.000000            1            2            1         6876     0.787533 2.386938e+05     0.148276          120 
000001@J287/extract/010421984601377233638_Titan_Andrey_S319_G13_V1-1_2nd_140-26_007_ali_DW_particles.mrcs J1/imported/010421984601377233638_Titan_Andrey_S319_G13_V1-1_2nd_140-26_007_ali_DW.mrc  4647.000000  3839.000000    52.922736   121.960384   -120.08389     -0.00562     -4.13562 10989.839844 10668.661133    26.939074     0.000000     0.000000            1            1            1         6877     0.792929 2.371040e+05     0.078862           83 
000008@J287/extract/010421984601377233638_Titan_Andrey_S319_G13_V1-1_2nd_140-26_007_ali_DW_particles.mrcs J1/imported/010421984601377233638_Titan_Andrey_S319_G13_V1-1_2nd_140-26_007_ali_DW.mrc  4780.000000  2169.000000    -32.85037    48.956320   -157.25223     -2.48362     -0.00562 10838.217773 10517.039062    26.939074     0.000000     0.000000            1            2            1         6877     0.794888 2.369106e+05     0.163244           84 
000012@J287/extract/010421984601377233638_Titan_Andrey_S319_G13_V1-1_2nd_140-26_007_ali_DW_particles.mrcs J1/imported/010421984601377233638_Titan_Andrey_S319_G13_V1-1_2nd_140-26_007_ali_DW.mrc  4029.000000  2574.000000   123.610012    42.923149   163.319714     1.646384     1.646384 10820.120117 10498.941406    26.939074     0.000000     0.000000            1            1            1         6877     0.791507 2.370015e+05     0.102838          535 
000016@J287/extract/010421984601377233638_Titan_Andrey_S319_G13_V1-1_2nd_140-26_007_ali_DW_particles.mrcs J1/imported/010421984601377233638_Titan_Andrey_S319_G13_V1-1_2nd_140-26_007_ali_DW.mrc   969.000000  3611.000000    -75.13501   136.802075     -9.74314     1.646384     1.646384 10927.364258 10606.185547    26.939074     0.000000     0.000000            1            2            1         6877     0.787506 2.367713e+05     0.034689           80 
000021@J287/extract/010421984601377233638_Titan_Andrey_S319_G13_V1-1_2nd_140-26_007_ali_DW_particles.mrcs J1/imported/010421984601377233638_Titan_Andrey_S319_G13_V1-1_2nd_140-26_007_ali_DW.mrc  5136.000000  2297.000000    53.357905    54.875137    -78.78505     -4.96162     4.950384 10867.886719 10546.708008    26.939074     0.000000     0.000000            1            1            1         6877     0.779520 2.369084e+05     0.042777          184 
000023@J287/extract/010421984601377233638_Titan_Andrey_S319_G13_V1-1_2nd_140-26_007_ali_DW_particles.mrcs J1/imported/010421984601377233638_Titan_Andrey_S319_G13_V1-1_2nd_140-26_007_ali_DW.mrc  5410.000000  2173.000000    -45.97029   144.978403   114.154308     -0.00562     -3.30962 10886.837891 10565.659180    26.939074     0.000000     0.000000            1            2            1         6877     0.788079 2.369865e+05     0.127012           40 
000027@J287/extract/010421984601377233638_Titan_Andrey_S319_G13_V1-1_2nd_140-26_007_ali_DW_particles.mrcs J1/imported/010421984601377233638_Titan_Andrey_S319_G13_V1-1_2nd_140-26_007_ali_DW.mrc  4095.000000   211.000000    59.966923   120.478898   -161.27180     -1.65762     -0.83162 10943.704102 10622.525391    26.939074     0.000000     0.000000            1            1            1         6877     0.792769 2.370006e+05     0.124432          108 
000003@J287/extract/010425738517836343744_Titan_Andrey_S319_G13_V1-1_3nd_258-9_003_ali_DW_particles.mrcs J1/imported/010425738517836343744_Titan_Andrey_S319_G13_V1-1_3nd_258-9_003_ali_DW.mrc  2324.000000  1729.000000    79.002017    78.164841    39.362601     7.428384     3.298384 12214.495117 11732.655273    -35.56157     0.000000     0.000000            1            2            1         6878     0.809188 2.412016e+05     0.226031          216 
000005@J287/extract/010425738517836343744_Titan_Andrey_S319_G13_V1-1_3nd_258-9_003_ali_DW_particles.mrcs J1/imported/010425738517836343744_Titan_Andrey_S319_G13_V1-1_3nd_258-9_003_ali_DW.mrc  4630.000000  1880.000000     -6.52352    62.285892   160.175929     -1.65762     -0.83162 12337.015625 11855.175781    -35.56157     0.000000     0.000000            1            1            1         6878     0.814532 2.410150e+05     0.186165           24 
000008@J287/extract/010425738517836343744_Titan_Andrey_S319_G13_V1-1_3nd_258-9_003_ali_DW_particles.mrcs J1/imported/010425738517836343744_Titan_Andrey_S319_G13_V1-1_3nd_258-9_003_ali_DW.mrc  4571.000000  1397.000000   -135.68544    66.008483    71.495745     6.602384     -7.43962 12361.573242 11879.733398    -35.56157     0.000000     0.000000            1            2            1         6878     0.807212 2.413239e+05     0.113092           41 
000022@J287/extract/010425738517836343744_Titan_Andrey_S319_G13_V1-1_3nd_258-9_003_ali_DW_particles.mrcs J1/imported/010425738517836343744_Titan_Andrey_S319_G13_V1-1_3nd_258-9_003_ali_DW.mrc   153.000000  3209.000000   177.639284    98.670840    -85.25875     1.646384     2.472384 12292.086914 11810.247070    -35.56157     0.000000     0.000000            1            1            1         6878     0.805264 2.410266e+05     0.108233           40 
000024@J287/extract/010425738517836343744_Titan_Andrey_S319_G13_V1-1_3nd_258-9_003_ali_DW_particles.mrcs J1/imported/010425738517836343744_Titan_Andrey_S319_G13_V1-1_3nd_258-9_003_ali_DW.mrc  1318.000000  2301.000000    -38.86086    83.529505   -129.03393     3.298384     3.298384 12190.388672 11708.548828    -35.56157     0.000000     0.000000            1            2            1         6878     0.819952 2.411628e+05     0.079076           18 
000045@J287/extract/010425738517836343744_Titan_Andrey_S319_G13_V1-1_3nd_258-9_003_ali_DW_particles.mrcs J1/imported/010425738517836343744_Titan_Andrey_S319_G13_V1-1_3nd_258-9_003_ali_DW.mrc   152.000000  2841.000000   -142.89842    79.659011   114.758911     -0.83162     -2.48362 12266.067383 11784.227539    -35.56157     0.000000     0.000000            1            1            1         6878     0.809927 2.410625e+05     0.177444           54 
000046@J287/extract/010425738517836343744_Titan_Andrey_S319_G13_V1-1_3nd_258-9_003_ali_DW_particles.mrcs J1/imported/010425738517836343744_Titan_Andrey_S319_G13_V1-1_3nd_258-9_003_ali_DW.mrc  4714.000000   928.000000   -105.40604   113.060875    24.346123     0.820384     -3.30962 12404.795898 11922.956055    -35.56157     0.000000     0.000000            1            2            1         6878     0.817713 2.412193e+05     0.131725           25 
000047@J287/extract/010425738517836343744_Titan_Andrey_S319_G13_V1-1_3nd_258-9_003_ali_DW_particles.mrcs J1/imported/010425738517836343744_Titan_Andrey_S319_G13_V1-1_3nd_258-9_003_ali_DW.mrc  3043.000000  2461.000000   143.787726    44.266171    61.726954     7.428384     -3.30962 12185.793945 11703.954102    -35.56157     0.000000     0.000000            1            1            1         6878     0.820687 2.412845e+05     0.281444           15 
000049@J287/extract/010425738517836343744_Titan_Andrey_S319_G13_V1-1_3nd_258-9_003_ali_DW_particles.mrcs J1/imported/010425738517836343744_Titan_Andrey_S319_G13_V1-1_3nd_258-9_003_ali_DW.mrc   634.000000  3898.000000   -125.99068    79.849656   -172.31234     -0.83162     -2.48362 12308.675781 11826.835938    -35.56157     0.000000     0.000000            1            2            1         6878     0.805522 2.412377e+05     0.071845          115 
000050@J287/extract/010425738517836343744_Titan_Andrey_S319_G13_V1-1_3nd_258-9_003_ali_DW_particles.mrcs J1/imported/010425738517836343744_Titan_Andrey_S319_G13_V1-1_3nd_258-9_003_ali_DW.mrc   770.000000  3557.000000   137.517140   135.903726    -84.38810     -1.65762     -2.48362 12263.992188 11782.152344    -35.56157     0.000000     0.000000            1            1            1         6878     0.822471 2.412736e+05     0.345077           19 
000001@J287/extract/010431009929097328639_Titan_Andrey_S319_G13_V1-1_112-20_000_ali_DW_particles.mrcs J1/imported/010431009929097328639_Titan_Andrey_S319_G13_V1-1_112-20_000_ali_DW.mrc  2892.000000  3018.000000    -14.91864    67.571431    -31.21241     -0.00562     -0.83162 12502.514648 12280.471680    -11.14491     0.000000     0.000000            1            2            1         6879     0.820861 2.398998e+05     0.132365           47 
000003@J287/extract/010431009929097328639_Titan_Andrey_S319_G13_V1-1_112-20_000_ali_DW_particles.mrcs J1/imported/010431009929097328639_Titan_Andrey_S319_G13_V1-1_112-20_000_ali_DW.mrc  4315.000000  3435.000000   -148.78092   108.673402   146.692735     -1.65762     -0.00562 12651.527344 12429.484375    -11.14491     0.000000     0.000000            1            1            1         6879     0.810996 2.397618e+05     0.376923           12 
000010@J287/extract/010431009929097328639_Titan_Andrey_S319_G13_V1-1_112-20_000_ali_DW_particles.mrcs J1/imported/010431009929097328639_Titan_Andrey_S319_G13_V1-1_112-20_000_ali_DW.mrc  3439.000000  2152.000000    -84.40770   117.358693   163.025466     -2.48362     -2.48362 12461.667969 12239.625000    -11.14491     0.000000     0.000000            1            2            1         6879     0.799556 2.403232e+05     0.374342           15 
000017@J287/extract/010431009929097328639_Titan_Andrey_S319_G13_V1-1_112-20_000_ali_DW_particles.mrcs J1/imported/010431009929097328639_Titan_Andrey_S319_G13_V1-1_112-20_000_ali_DW.mrc  4792.000000   996.000000   -179.56386    47.264967     0.948080     4.950384     5.776384 12618.517578 12396.474609    -11.14491     0.000000     0.000000            1            1            1         6879     0.821333 2.401285e+05     0.079914           77 
000020@J287/extract/010431009929097328639_Titan_Andrey_S319_G13_V1-1_112-20_000_ali_DW_particles.mrcs J1/imported/010431009929097328639_Titan_Andrey_S319_G13_V1-1_112-20_000_ali_DW.mrc   393.000000  2791.000000    -54.92465   124.751502   -179.98811     -7.43962     1.646384 12478.058594 12256.015625    -11.14491     0.000000     0.000000            1            2            1         6879     0.807793 2.399512e+05     0.178106           37 
000022@J287/extract/010431009929097328639_Titan_Andrey_S319_G13_V1-1_112-20_000_ali_DW_particles.mrcs J1/imported/010431009929097328639_Titan_Andrey_S319_G13_V1-1_112-20_000_ali_DW.mrc   762.000000   342.000000    33.906022    60.774470    33.393764     -4.13562     7.428384 12588.785156 12366.742188    -11.14491     0.000000     0.000000            1            1            1         6879     0.820172 2.400430e+05     0.220469           16 
000023@J287/extract/010431009929097328639_Titan_Andrey_S319_G13_V1-1_112-20_000_ali_DW_particles.mrcs J1/imported/010431009929097328639_Titan_Andrey_S319_G13_V1-1_112-20_000_ali_DW.mrc  1787.000000  1068.000000   116.136387   114.233180    -37.51714     0.820384     -0.00562 12460.509766 12238.466797    -11.14491     0.000000     0.000000            1            2            1         6879     0.813601 2.396566e+05     0.318808           47 
000026@J287/extract/010431009929097328639_Titan_Andrey_S319_G13_V1-1_112-20_000_ali_DW_particles.mrcs J1/imported/010431009929097328639_Titan_Andrey_S319_G13_V1-1_112-20_000_ali_DW.mrc  2337.000000  1977.000000    -29.40899   125.028331     4.122646     -1.65762     -8.26562 12431.326172 12209.283203    -11.14491     0.000000     0.000000            1            1            1         6879     0.816261 2.399428e+05     0.123296           48 
000030@J287/extract/010431009929097328639_Titan_Andrey_S319_G13_V1-1_112-20_000_ali_DW_particles.mrcs J1/imported/010431009929097328639_Titan_Andrey_S319_G13_V1-1_112-20_000_ali_DW.mrc  1143.000000  2963.000000     -7.88202    52.231523     6.381137     -6.61362     -2.48362 12482.787109 12260.744141    -11.14491     0.000000     0.000000            1            2            1         6879     0.813280 2.401080e+05     0.180239           47 
000033@J287/extract/010431009929097328639_Titan_Andrey_S319_G13_V1-1_112-20_000_ali_DW_particles.mrcs J1/imported/010431009929097328639_Titan_Andrey_S319_G13_V1-1_112-20_000_ali_DW.mrc  1366.000000   572.000000   123.518793    12.665659   146.854720     4.124384     -3.30962 12513.855469 12291.812500    -11.14491     0.000000     0.000000            1            1            1         6879     0.821015 2.401219e+05     0.233656           24 
000034@J287/extract/010431009929097328639_Titan_Andrey_S319_G13_V1-1_112-20_000_ali_DW_particles.mrcs J1/imported/010431009929097328639_Titan_Andrey_S319_G13_V1-1_112-20_000_ali_DW.mrc  3819.000000   145.000000     9.496893    25.965984     -9.98699     2.472384     0.820384 12696.125977 12474.083008    -11.14491     0.000000     0.000000            1            2            1         6879     0.820327 2.396996e+05     0.237194           20 
000041@J287/extract/010431009929097328639_Titan_Andrey_S319_G13_V1-1_112-20_000_ali_DW_particles.mrcs J1/imported/010431009929097328639_Titan_Andrey_S319_G13_V1-1_112-20_000_ali_DW.mrc  3740.000000  1547.000000     -6.64145   114.234714   -107.94509     0.820384     -0.00562 12497.860352 12275.817383    -11.14491     0.000000     0.000000            1            1            1         6879     0.816842 2.400672e+05     0.216193           17 
000051@J287/extract/010431009929097328639_Titan_Andrey_S319_G13_V1-1_112-20_000_ali_DW_particles.mrcs J1/imported/010431009929097328639_Titan_Andrey_S319_G13_V1-1_112-20_000_ali_DW.mrc  4623.000000  2196.000000    40.123307   117.997821   -122.15493     0.820384     0.820384 12550.758789 12328.715820    -11.14491     0.000000     0.000000            1            2            1         6879     0.824470 2.399438e+05     0.174802           22 
000053@J287/extract/010431009929097328639_Titan_Andrey_S319_G13_V1-1_112-20_000_ali_DW_particles.mrcs J1/imported/010431009929097328639_Titan_Andrey_S319_G13_V1-1_112-20_000_ali_DW.mrc   784.000000  3892.000000    61.095970   144.808752   105.438713     -0.00562     0.820384 12596.776367 12374.733398    -11.14491     0.000000     0.000000            1            1            1         6879     0.819685 2.401752e+05     0.313844           43 
000055@J287/extract/010431009929097328639_Titan_Andrey_S319_G13_V1-1_112-20_000_ali_DW_particles.mrcs J1/imported/010431009929097328639_Titan_Andrey_S319_G13_V1-1_112-20_000_ali_DW.mrc  1765.000000  1782.000000    94.033316    55.715919   -142.32065     3.298384     2.472384 12430.771484 12208.728516    -11.14491     0.000000     0.000000            1            2            1         6879     0.816961 2.400790e+05     0.286987           45 
000058@J287/extract/010431009929097328639_Titan_Andrey_S319_G13_V1-1_112-20_000_ali_DW_particles.mrcs J1/imported/010431009929097328639_Titan_Andrey_S319_G13_V1-1_112-20_000_ali_DW.mrc  3918.000000  2184.000000    97.215057    74.182734   163.142374     0.820384     -1.65762 12489.972656 12267.929688    -11.14491     0.000000     0.000000            1            1            1         6879     0.810192 2.396988e+05     0.187759           27 
000061@J287/extract/010431009929097328639_Titan_Andrey_S319_G13_V1-1_112-20_000_ali_DW_particles.mrcs J1/imported/010431009929097328639_Titan_Andrey_S319_G13_V1-1_112-20_000_ali_DW.mrc  2608.000000  3674.000000    66.263342    72.173900    39.322210     -0.00562     2.472384 12576.147461 12354.104492    -11.14491     0.000000     0.000000            1            2            1         6879     0.812620 2.401103e+05     0.138848           53 
000001@J287/extract/010433220373995120670_Titan_Andrey_S319_G13_V1-1_2nd_137-2_002_ali_DW_particles.mrcs J1/imported/010433220373995120670_Titan_Andrey_S319_G13_V1-1_2nd_137-2_002_ali_DW.mrc  4558.000000   401.000000    -56.78955    61.860077   -155.57819     1.646384     -0.83162 13072.497070 12058.679688    -28.39452     0.000000     0.000000            1            2            1         6880     0.803564 2.389665e+05     0.157566           94 
000006@J287/extract/010433220373995120670_Titan_Andrey_S319_G13_V1-1_2nd_137-2_002_ali_DW_particles.mrcs J1/imported/010433220373995120670_Titan_Andrey_S319_G13_V1-1_2nd_137-2_002_ali_DW.mrc  4599.000000  3315.000000   162.203486    97.509820    -17.51249     0.820384     -2.48362 13000.493164 11986.675781    -28.39452     0.000000     0.000000            1            1            1         6880     0.813965 2.387930e+05     0.198782           98 
000008@J287/extract/010433220373995120670_Titan_Andrey_S319_G13_V1-1_2nd_137-2_002_ali_DW_particles.mrcs J1/imported/010433220373995120670_Titan_Andrey_S319_G13_V1-1_2nd_137-2_002_ali_DW.mrc  1335.000000  3397.000000    -96.41196    79.073575    -13.12124     -7.43962     2.472384 12788.109375 11774.291992    -28.39452     0.000000     0.000000            1            2            1         6880     0.832061 2.387478e+05     0.156066           28 
000010@J287/extract/010433220373995120670_Titan_Andrey_S319_G13_V1-1_2nd_137-2_002_ali_DW_particles.mrcs J1/imported/010433220373995120670_Titan_Andrey_S319_G13_V1-1_2nd_137-2_002_ali_DW.mrc  3603.000000  2993.000000    33.835804    55.089446    42.806090     0.820384     -0.00562 12872.365234 11858.547852    -28.39452     0.000000     0.000000            1            1            1         6880     0.812794 2.387682e+05     0.164909           55 
000013@J287/extract/010433220373995120670_Titan_Andrey_S319_G13_V1-1_2nd_137-2_002_ali_DW_particles.mrcs J1/imported/010433220373995120670_Titan_Andrey_S319_G13_V1-1_2nd_137-2_002_ali_DW.mrc  3526.000000   647.000000    15.798369    64.949053    57.451466     -0.00562     -1.65762 12977.852539 11964.035156    -28.39452     0.000000     0.000000            1            2            1         6880     0.814265 2.388558e+05     0.063858           65 
000015@J287/extract/010433220373995120670_Titan_Andrey_S319_G13_V1-1_2nd_137-2_002_ali_DW_particles.mrcs J1/imported/010433220373995120670_Titan_Andrey_S319_G13_V1-1_2nd_137-2_002_ali_DW.mrc  1392.000000  2428.000000    -78.03137    73.217205   140.613614     -0.83162     3.298384 12758.952148 11745.134766    -28.39452     0.000000     0.000000            1            1            1         6880     0.807366 2.391750e+05     0.306314           33 
000017@J287/extract/010433220373995120670_Titan_Andrey_S319_G13_V1-1_2nd_137-2_002_ali_DW_particles.mrcs J1/imported/010433220373995120670_Titan_Andrey_S319_G13_V1-1_2nd_137-2_002_ali_DW.mrc   277.000000  1773.000000   -151.01201   148.106472     0.094783     -4.96162     3.298384 12786.225586 11772.408203    -28.39452     0.000000     0.000000            1            2            1         6880     0.793294 2.387504e+05     0.225841           34 
000019@J287/extract/010433220373995120670_Titan_Andrey_S319_G13_V1-1_2nd_137-2_002_ali_DW_particles.mrcs J1/imported/010433220373995120670_Titan_Andrey_S319_G13_V1-1_2nd_137-2_002_ali_DW.mrc  4256.000000  2095.000000   -171.09652    79.490106   135.807324     0.820384     0.820384 12860.944336 11847.126953    -28.39452     0.000000     0.000000            1            1            1         6880     0.802174 2.389009e+05     0.085074           73 
000022@J287/extract/010433220373995120670_Titan_Andrey_S319_G13_V1-1_2nd_137-2_002_ali_DW_particles.mrcs J1/imported/010433220373995120670_Titan_Andrey_S319_G13_V1-1_2nd_137-2_002_ali_DW.mrc  2827.000000  3663.000000    28.134938   157.269544    -67.37945     -0.83162     -0.83162 12891.762695 11877.945312    -28.39452     0.000000     0.000000            1            2            1         6880     0.799817 2.388523e+05     0.118611           40 
000026@J287/extract/010433220373995120670_Titan_Andrey_S319_G13_V1-1_2nd_137-2_002_ali_DW_particles.mrcs J1/imported/010433220373995120670_Titan_Andrey_S319_G13_V1-1_2nd_137-2_002_ali_DW.mrc   503.000000  3453.000000   137.845013    56.525119   -116.43611     -1.65762     0.820384 12775.952148 11762.134766    -28.39452     0.000000     0.000000            1            1            1         6880     0.798422 2.389600e+05     0.081858          104 
000027@J287/extract/010433220373995120670_Titan_Andrey_S319_G13_V1-1_2nd_137-2_002_ali_DW_particles.mrcs J1/imported/010433220373995120670_Titan_Andrey_S319_G13_V1-1_2nd_137-2_002_ali_DW.mrc  5453.000000  2461.000000    -71.22255    86.699779   103.180556     -1.65762     -2.48362 12969.571289 11955.753906    -28.39452     0.000000     0.000000            1            2            1         6880     0.817203 2.386421e+05     0.056987           73 
000033@J287/extract/010433220373995120670_Titan_Andrey_S319_G13_V1-1_2nd_137-2_002_ali_DW_particles.mrcs J1/imported/010433220373995120670_Titan_Andrey_S319_G13_V1-1_2nd_137-2_002_ali_DW.mrc  5109.000000   598.000000    43.869858   146.555414   144.560525     0.820384     -4.13562 13037.130859 12023.313477    -28.39452     0.000000     0.000000            1            1            1         6880     0.797746 2.390004e+05     0.099747           42 
000036@J287/extract/010433220373995120670_Titan_Andrey_S319_G13_V1-1_2nd_137-2_002_ali_DW_particles.mrcs J1/imported/010433220373995120670_Titan_Andrey_S319_G13_V1-1_2nd_137-2_002_ali_DW.mrc  4538.000000  2102.000000    27.300122   109.038943   -148.63003     -0.83162     0.820384 12879.897461 11866.080078    -28.39452     0.000000     0.000000            1            2            1         6880     0.803748 2.386597e+05     0.075401          153 
000040@J287/extract/010433220373995120670_Titan_Andrey_S319_G13_V1-1_2nd_137-2_002_ali_DW_particles.mrcs J1/imported/010433220373995120670_Titan_Andrey_S319_G13_V1-1_2nd_137-2_002_ali_DW.mrc  5471.000000  3192.000000    -19.02010    55.183337    -23.82586     -0.00562     -0.83162 13068.808594 12054.991211    -28.39452     0.000000     0.000000            1            1            1         6880     0.814003 2.384787e+05     0.190690          115 
000042@J287/extract/010433220373995120670_Titan_Andrey_S319_G13_V1-1_2nd_137-2_002_ali_DW_particles.mrcs J1/imported/010433220373995120670_Titan_Andrey_S319_G13_V1-1_2nd_137-2_002_ali_DW.mrc  3935.000000  1806.000000   -137.23414    77.285629   -102.81820     5.776384     2.472384 12850.238281 11836.420898    -28.39452     0.000000     0.000000            1            2            1         6880     0.803115 2.388850e+05     0.169508           48 
000046@J287/extract/010433220373995120670_Titan_Andrey_S319_G13_V1-1_2nd_137-2_002_ali_DW_particles.mrcs J1/imported/010433220373995120670_Titan_Andrey_S319_G13_V1-1_2nd_137-2_002_ali_DW.mrc  2454.000000   838.000000   129.594445    72.463007    -47.05768     -0.83162     0.820384 12855.060547 11841.243164    -28.39452     0.000000     0.000000            1            1            1         6880     0.804913 2.388553e+05     0.105885           49 
000050@J287/extract/010433220373995120670_Titan_Andrey_S319_G13_V1-1_2nd_137-2_002_ali_DW_particles.mrcs J1/imported/010433220373995120670_Titan_Andrey_S319_G13_V1-1_2nd_137-2_002_ali_DW.mrc  1260.000000   328.000000    88.686688    35.684816    -94.97728     0.820384     -1.65762 12837.582031 11823.764648    -28.39452     0.000000     0.000000            1            2            1         6880     0.797857 2.389570e+05     0.035170          102 
000004@J287/extract/010434056473443696094_Titan_Andrey_S319_G13_V1-1_3nd_329-12_000_ali_DW_particles.mrcs J1/imported/010434056473443696094_Titan_Andrey_S319_G13_V1-1_3nd_329-12_000_ali_DW.mrc  1329.000000  2573.000000   104.617243    96.962727    80.593071     2.472384     -0.00562  7784.045410  7747.248047    -10.64507     0.000000     0.000000            1            2            1         6881     0.806421 2.388768e+05     0.157147           15 
000012@J287/extract/010434056473443696094_Titan_Andrey_S319_G13_V1-1_3nd_329-12_000_ali_DW_particles.mrcs J1/imported/010434056473443696094_Titan_Andrey_S319_G13_V1-1_3nd_329-12_000_ali_DW.mrc  3690.000000  2975.000000   171.973961    77.061770    -81.41540     -0.83162     -0.00562  7822.109863  7785.312500    -10.64507     0.000000     0.000000            1            1            1         6881     0.811145 2.384821e+05     0.086576           16 
000017@J287/extract/010434056473443696094_Titan_Andrey_S319_G13_V1-1_3nd_329-12_000_ali_DW_particles.mrcs J1/imported/010434056473443696094_Titan_Andrey_S319_G13_V1-1_3nd_329-12_000_ali_DW.mrc  3105.000000  1072.000000    65.133677    90.402379    -56.35487     -2.48362     -1.65762  7784.526367  7747.729004    -10.64507     0.000000     0.000000            1            2            1         6881     0.813288 2.385115e+05     0.112580           99 
000024@J287/extract/010434056473443696094_Titan_Andrey_S319_G13_V1-1_3nd_329-12_000_ali_DW_particles.mrcs J1/imported/010434056473443696094_Titan_Andrey_S319_G13_V1-1_3nd_329-12_000_ali_DW.mrc  3761.000000  2839.000000   128.743045   151.385526   120.615799     -1.65762     2.472384  7815.437988  7778.640625    -10.64507     0.000000     0.000000            1            1            1         6881     0.797785 2.387033e+05     0.208167           13 
000026@J287/extract/010434056473443696094_Titan_Andrey_S319_G13_V1-1_3nd_329-12_000_ali_DW_particles.mrcs J1/imported/010434056473443696094_Titan_Andrey_S319_G13_V1-1_3nd_329-12_000_ali_DW.mrc  4210.000000   754.000000    -57.74621    39.218263   115.925288     2.472384     -0.00562  7831.781250  7794.983887    -10.64507     0.000000     0.000000            1            2            1         6881     0.799654 2.385489e+05     0.109240           27 
000030@J287/extract/010434056473443696094_Titan_Andrey_S319_G13_V1-1_3nd_329-12_000_ali_DW_particles.mrcs J1/imported/010434056473443696094_Titan_Andrey_S319_G13_V1-1_3nd_329-12_000_ali_DW.mrc  5140.000000  3670.000000    43.734962    64.732277    -95.86364     -2.48362     -3.30962  8004.238281  7967.440918    -10.64507     0.000000     0.000000            1            1            1         6881     0.805195 2.386158e+05     0.296008           18 
000036@J287/extract/010434056473443696094_Titan_Andrey_S319_G13_V1-1_3nd_329-12_000_ali_DW_particles.mrcs J1/imported/010434056473443696094_Titan_Andrey_S319_G13_V1-1_3nd_329-12_000_ali_DW.mrc  1664.000000   909.000000    -79.34992   147.567089    -90.75439     3.298384     2.472384  7777.669434  7740.872070    -10.64507     0.000000     0.000000            1            2            1         6881     0.798735 2.387835e+05     0.218515           57 
000040@J287/extract/010434056473443696094_Titan_Andrey_S319_G13_V1-1_3nd_329-12_000_ali_DW_particles.mrcs J1/imported/010434056473443696094_Titan_Andrey_S319_G13_V1-1_3nd_329-12_000_ali_DW.mrc   470.000000  1169.000000   163.677053   111.141404   -109.39174     -0.83162     -0.83162  7784.819336  7748.021973    -10.64507     0.000000     0.000000            1            1            1         6881     0.807439 2.384791e+05     0.142196           11 
000042@J287/extract/010434056473443696094_Titan_Andrey_S319_G13_V1-1_3nd_329-12_000_ali_DW_particles.mrcs J1/imported/010434056473443696094_Titan_Andrey_S319_G13_V1-1_3nd_329-12_000_ali_DW.mrc  5408.000000  1815.000000   -169.74043    99.894453   -115.46520     -0.00562     -0.00562  7874.869629  7838.072266    -10.64507     0.000000     0.000000            1            2            1         6881     0.806512 2.384350e+05     0.260073           79 
000044@J287/extract/010434056473443696094_Titan_Andrey_S319_G13_V1-1_3nd_329-12_000_ali_DW_particles.mrcs J1/imported/010434056473443696094_Titan_Andrey_S319_G13_V1-1_3nd_329-12_000_ali_DW.mrc   252.000000  2853.000000   174.817464    89.080496    -17.71412     0.820384     -0.83162  7792.433105  7755.635742    -10.64507     0.000000     0.000000            1            1            1         6881     0.804139 2.386428e+05     0.326682            8 
000051@J287/extract/010434056473443696094_Titan_Andrey_S319_G13_V1-1_3nd_329-12_000_ali_DW_particles.mrcs J1/imported/010434056473443696094_Titan_Andrey_S319_G13_V1-1_3nd_329-12_000_ali_DW.mrc  2735.000000  1470.000000   -113.96865    26.150140   139.685680     -0.00562     3.298384  7768.894043  7732.096680    -10.64507     0.000000     0.000000            1            2            1         6881     0.788812 2.391011e+05     0.376589           21 
000052@J287/extract/010434056473443696094_Titan_Andrey_S319_G13_V1-1_3nd_329-12_000_ali_DW_particles.mrcs J1/imported/010434056473443696094_Titan_Andrey_S319_G13_V1-1_3nd_329-12_000_ali_DW.mrc  4444.000000  3558.000000    54.312910   120.554320   -125.70538     -2.48362     6.602384  7929.798340  7893.000977    -10.64507     0.000000     0.000000            1            1            1         6881     0.794294 2.385035e+05     0.126002           46 
000053@J287/extract/010434056473443696094_Titan_Andrey_S319_G13_V1-1_3nd_329-12_000_ali_DW_particles.mrcs J1/imported/010434056473443696094_Titan_Andrey_S319_G13_V1-1_3nd_329-12_000_ali_DW.mrc  2024.000000   884.000000    35.208036    53.593414     -9.65882     0.820384     -0.00562  7777.075684  7740.278320    -10.64507     0.000000     0.000000            1            2            1         6881     0.805784 2.390390e+05     0.089894          130 
000055@J287/extract/010434056473443696094_Titan_Andrey_S319_G13_V1-1_3nd_329-12_000_ali_DW_particles.mrcs J1/imported/010434056473443696094_Titan_Andrey_S319_G13_V1-1_3nd_329-12_000_ali_DW.mrc  1571.000000  2494.000000   -110.36449    71.452131    43.155427     1.646384     0.820384  7782.656738  7745.859375    -10.64507     0.000000     0.000000            1            1            1         6881     0.807552 2.386801e+05     0.145877           44 
000059@J287/extract/010434056473443696094_Titan_Andrey_S319_G13_V1-1_3nd_329-12_000_ali_DW_particles.mrcs J1/imported/010434056473443696094_Titan_Andrey_S319_G13_V1-1_3nd_329-12_000_ali_DW.mrc  1669.000000  3810.000000    39.745442   157.170773   101.763135     -1.65762     -2.48362  7846.505859  7809.708496    -10.64507     0.000000     0.000000            1            2            1         6881     0.818591 2.383147e+05     0.095925           38 
000001@J287/extract/010434667687992657548_Titan_Andrey_S319_G13_V1-1_3nd_329-22_007_ali_DW_particles.mrcs J1/imported/010434667687992657548_Titan_Andrey_S319_G13_V1-1_3nd_329-22_007_ali_DW.mrc  2015.000000  3395.000000   -146.00744   111.250226    -63.35678     4.124384     1.646384  9828.365234  9535.301758    32.795998     0.000000     0.000000            1            1            1         6882     0.798268 2.383439e+05     0.102773           28 
000012@J287/extract/010434667687992657548_Titan_Andrey_S319_G13_V1-1_3nd_329-22_007_ali_DW_particles.mrcs J1/imported/010434667687992657548_Titan_Andrey_S319_G13_V1-1_3nd_329-22_007_ali_DW.mrc  4373.000000  2364.000000   159.217409    68.398050   162.553227     1.646384     -4.96162  9862.757812  9569.694336    32.795998     0.000000     0.000000            1            2            1         6882     0.799774 2.384134e+05     0.090326           94 
000014@J287/extract/010434667687992657548_Titan_Andrey_S319_G13_V1-1_3nd_329-22_007_ali_DW_particles.mrcs J1/imported/010434667687992657548_Titan_Andrey_S319_G13_V1-1_3nd_329-22_007_ali_DW.mrc  3495.000000  1049.000000   111.443837    83.695989    -56.31669     3.298384     0.820384  9877.215820  9584.152344    32.795998     0.000000     0.000000            1            1            1         6882     0.811643 2.385595e+05     0.144043          106 
000029@J287/extract/010434667687992657548_Titan_Andrey_S319_G13_V1-1_3nd_329-22_007_ali_DW_particles.mrcs J1/imported/010434667687992657548_Titan_Andrey_S319_G13_V1-1_3nd_329-22_007_ali_DW.mrc   505.000000   175.000000    -42.48286    44.096274    -84.36190     6.602384     -0.00562  9843.577148  9550.513672    32.795998     0.000000     0.000000            1            2            1         6882     0.812294 2.382368e+05     0.047556          200 
000033@J287/extract/010434667687992657548_Titan_Andrey_S319_G13_V1-1_3nd_329-22_007_ali_DW_particles.mrcs J1/imported/010434667687992657548_Titan_Andrey_S319_G13_V1-1_3nd_329-22_007_ali_DW.mrc  2812.000000  2497.000000   -160.08308   124.811483   135.566992     -0.00562     -0.83162  9806.271484  9513.208008    32.795998     0.000000     0.000000            1            1            1         6882     0.789394 2.386053e+05     0.129214          140 
000039@J287/extract/010434667687992657548_Titan_Andrey_S319_G13_V1-1_3nd_329-22_007_ali_DW_particles.mrcs J1/imported/010434667687992657548_Titan_Andrey_S319_G13_V1-1_3nd_329-22_007_ali_DW.mrc  2224.000000  3644.000000   -141.47669    78.459838   -144.01189     -3.30962     0.820384  9847.742188  9554.678711    32.795998     0.000000     0.000000            1            2            1         6882     0.807755 2.383714e+05     0.069378          126 
000045@J287/extract/010434667687992657548_Titan_Andrey_S319_G13_V1-1_3nd_329-22_007_ali_DW_particles.mrcs J1/imported/010434667687992657548_Titan_Andrey_S319_G13_V1-1_3nd_329-22_007_ali_DW.mrc  3303.000000   476.000000    87.511749   144.406337   -111.85388     -0.83162     2.472384  9935.793945  9642.730469    32.795998     0.000000     0.000000            1            1            1         6882     0.813707 2.385854e+05     0.333097           40 
000048@J287/extract/010434667687992657548_Titan_Andrey_S319_G13_V1-1_3nd_329-22_007_ali_DW_particles.mrcs J1/imported/010434667687992657548_Titan_Andrey_S319_G13_V1-1_3nd_329-22_007_ali_DW.mrc  1015.000000  1228.000000   125.949442   132.880820    48.854896     0.820384     -0.00562  9800.728516  9507.665039    32.795998     0.000000     0.000000            1            2            1         6882     0.807217 2.385045e+05     0.140479           40 
000054@J287/extract/010434667687992657548_Titan_Andrey_S319_G13_V1-1_3nd_329-22_007_ali_DW_particles.mrcs J1/imported/010434667687992657548_Titan_Andrey_S319_G13_V1-1_3nd_329-22_007_ali_DW.mrc  3453.000000  2052.000000    22.313065   157.306886    35.531339     -0.00562     -0.83162  9815.158203  9522.094727    32.795998     0.000000     0.000000            1            1            1         6882     0.798197 2.386324e+05     0.190808           12 
000055@J287/extract/010434667687992657548_Titan_Andrey_S319_G13_V1-1_3nd_329-22_007_ali_DW_particles.mrcs J1/imported/010434667687992657548_Titan_Andrey_S319_G13_V1-1_3nd_329-22_007_ali_DW.mrc  2215.000000  3804.000000    24.554593   119.478871   145.734788     0.820384     -6.61362  9856.295898  9563.232422    32.795998     0.000000     0.000000            1            2            1         6882     0.803982 2.384373e+05     0.130479          103 
000057@J287/extract/010434667687992657548_Titan_Andrey_S319_G13_V1-1_3nd_329-22_007_ali_DW_particles.mrcs J1/imported/010434667687992657548_Titan_Andrey_S319_G13_V1-1_3nd_329-22_007_ali_DW.mrc  3335.000000  3743.000000    73.189882    42.132948    -22.11748     0.820384     3.298384  9919.064453  9626.000977    32.795998     0.000000     0.000000            1            1            1         6882     0.786695 2.386984e+05     0.162020           42 
000059@J287/extract/010434667687992657548_Titan_Andrey_S319_G13_V1-1_3nd_329-22_007_ali_DW_particles.mrcs J1/imported/010434667687992657548_Titan_Andrey_S319_G13_V1-1_3nd_329-22_007_ali_DW.mrc  1882.000000   210.000000    -17.63995    56.647259   124.331418     -0.00562     -0.00562  9875.302734  9582.239258    32.795998     0.000000     0.000000            1            2            1         6882     0.811042 2.385837e+05     0.111680           70 
000011@J287/extract/010435436173036891701_Titan_Andrey_S319_G13_V1-1_2nd_170-18_003_ali_DW_particles.mrcs J1/imported/010435436173036891701_Titan_Andrey_S319_G13_V1-1_2nd_170-18_003_ali_DW.mrc  1397.000000  2263.000000   139.166459    45.900155   131.160232     2.472384     8.254384 12307.830078 11813.696289    -35.13199     0.000000     0.000000            1            1            1         6883     0.808601 2.395132e+05     0.312058           43 
000019@J287/extract/010435436173036891701_Titan_Andrey_S319_G13_V1-1_2nd_170-18_003_ali_DW_particles.mrcs J1/imported/010435436173036891701_Titan_Andrey_S319_G13_V1-1_2nd_170-18_003_ali_DW.mrc  1046.000000  1272.000000    -42.20200   126.362791    -16.71581     -2.48362     2.472384 12335.541992 11841.408203    -35.13199     0.000000     0.000000            1            2            1         6883     0.790662 2.391514e+05     0.400358           30 
000021@J287/extract/010435436173036891701_Titan_Andrey_S319_G13_V1-1_2nd_170-18_003_ali_DW_particles.mrcs J1/imported/010435436173036891701_Titan_Andrey_S319_G13_V1-1_2nd_170-18_003_ali_DW.mrc  3883.000000  1623.000000    -14.90473    64.944939   176.906990     -0.83162     0.820384 12372.765625 11878.631836    -35.13199     0.000000     0.000000            1            1            1         6883     0.799587 2.391712e+05     0.328756           37 
000035@J287/extract/010435436173036891701_Titan_Andrey_S319_G13_V1-1_2nd_170-18_003_ali_DW_particles.mrcs J1/imported/010435436173036891701_Titan_Andrey_S319_G13_V1-1_2nd_170-18_003_ali_DW.mrc  5241.000000  3272.000000   -157.36020   130.952091    -52.02153     0.820384     -4.13562 12528.900391 12034.766602    -35.13199     0.000000     0.000000            1            2            1         6883     0.807518 2.394281e+05     0.240771           53 
000045@J287/extract/010435436173036891701_Titan_Andrey_S319_G13_V1-1_2nd_170-18_003_ali_DW_particles.mrcs J1/imported/010435436173036891701_Titan_Andrey_S319_G13_V1-1_2nd_170-18_003_ali_DW.mrc   593.000000  1122.000000   -111.70880    67.617211   168.766779     -3.30962     1.646384 12358.815430 11864.681641    -35.13199     0.000000     0.000000            1            1            1         6883     0.807969 2.394184e+05     0.170790           30 
000053@J287/extract/010435436173036891701_Titan_Andrey_S319_G13_V1-1_2nd_170-18_003_ali_DW_particles.mrcs J1/imported/010435436173036891701_Titan_Andrey_S319_G13_V1-1_2nd_170-18_003_ali_DW.mrc  5145.000000  3421.000000     1.853152   104.172646   -147.17211     -0.00562     -0.00562 12530.126953 12035.993164    -35.13199     0.000000     0.000000            1            2            1         6883     0.799254 2.392952e+05     0.090676           40 
000057@J287/extract/010435436173036891701_Titan_Andrey_S319_G13_V1-1_2nd_170-18_003_ali_DW_particles.mrcs J1/imported/010435436173036891701_Titan_Andrey_S319_G13_V1-1_2nd_170-18_003_ali_DW.mrc  2786.000000  1610.000000    -99.43775    24.870106   160.038804     -0.83162     0.820384 12320.320312 11826.186523    -35.13199     0.000000     0.000000            1            1            1         6883     0.793532 2.395997e+05     0.087208           26 
000060@J287/extract/010435436173036891701_Titan_Andrey_S319_G13_V1-1_2nd_170-18_003_ali_DW_particles.mrcs J1/imported/010435436173036891701_Titan_Andrey_S319_G13_V1-1_2nd_170-18_003_ali_DW.mrc  4874.000000  3768.000000     1.849313    89.730883    12.202424     0.820384     1.646384 12548.207031 12054.073242    -35.13199     0.000000     0.000000            1            2            1         6883     0.808496 2.393875e+05     0.179966           33 
000061@J287/extract/010435436173036891701_Titan_Andrey_S319_G13_V1-1_2nd_170-18_003_ali_DW_particles.mrcs J1/imported/010435436173036891701_Titan_Andrey_S319_G13_V1-1_2nd_170-18_003_ali_DW.mrc  3085.000000  3739.000000   -103.06235   136.355738    -37.86787     1.646384     -0.00562 12495.029297 12000.895508    -35.13199     0.000000     0.000000            1            1            1         6883     0.800937 2.392984e+05     0.091479           80 
000009@J287/extract/010435521428956722444_Titan_Andrey_S319_G13_V1-1_2nd_164-18_003_ali_DW_particles.mrcs J1/imported/010435521428956722444_Titan_Andrey_S319_G13_V1-1_2nd_164-18_003_ali_DW.mrc  3516.000000  2784.000000    96.771934   156.366265    98.864869     -0.83162     0.820384 13465.503906 13032.487305    -34.19097     0.000000     0.000000            1            1            1         6884     0.814026 2.383130e+05     0.069301          118 
000016@J287/extract/010435521428956722444_Titan_Andrey_S319_G13_V1-1_2nd_164-18_003_ali_DW_particles.mrcs J1/imported/010435521428956722444_Titan_Andrey_S319_G13_V1-1_2nd_164-18_003_ali_DW.mrc   456.000000  2302.000000   -162.76866   158.536556     9.573767     -2.48362     -4.13562 13503.674805 13070.658203    -34.19097     0.000000     0.000000            1            2            1         6884     0.795911 2.395947e+05     0.184036           47 
000018@J287/extract/010435521428956722444_Titan_Andrey_S319_G13_V1-1_2nd_164-18_003_ali_DW_particles.mrcs J1/imported/010435521428956722444_Titan_Andrey_S319_G13_V1-1_2nd_164-18_003_ali_DW.mrc  4677.000000  3164.000000    -79.73927    45.148883   179.647111     4.124384     2.472384 13590.138672 13157.122070    -34.19097     0.000000     0.000000            1            1            1         6884     0.807087 2.387730e+05     0.256953           69 
000020@J287/extract/010435521428956722444_Titan_Andrey_S319_G13_V1-1_2nd_164-18_003_ali_DW_particles.mrcs J1/imported/010435521428956722444_Titan_Andrey_S319_G13_V1-1_2nd_164-18_003_ali_DW.mrc  1118.000000  2262.000000   153.640546    78.370896    -28.63095     -0.00562     0.820384 13465.841797 13032.825195    -34.19097     0.000000     0.000000            1            2            1         6884     0.800148 2.388303e+05     0.098934           37 
000021@J287/extract/010435521428956722444_Titan_Andrey_S319_G13_V1-1_2nd_164-18_003_ali_DW_particles.mrcs J1/imported/010435521428956722444_Titan_Andrey_S319_G13_V1-1_2nd_164-18_003_ali_DW.mrc  3474.000000  2180.000000   177.608685    67.052473   119.120200     0.820384     -0.00562 13425.305664 12992.289062    -34.19097     0.000000     0.000000            1            1            1         6884     0.798209 2.387484e+05     0.118927           16 
000022@J287/extract/010435521428956722444_Titan_Andrey_S319_G13_V1-1_2nd_164-18_003_ali_DW_particles.mrcs J1/imported/010435521428956722444_Titan_Andrey_S319_G13_V1-1_2nd_164-18_003_ali_DW.mrc   503.000000   380.000000   124.092305    82.312633   129.217695     -0.00562     -1.65762 13655.232422 13222.215820    -34.19097     0.000000     0.000000            1            2            1         6884     0.793078 2.388281e+05     0.194093           28 
000026@J287/extract/010435521428956722444_Titan_Andrey_S319_G13_V1-1_2nd_164-18_003_ali_DW_particles.mrcs J1/imported/010435521428956722444_Titan_Andrey_S319_G13_V1-1_2nd_164-18_003_ali_DW.mrc   352.000000  1473.000000    14.451604    76.421486    16.160885     -2.48362     -0.83162 13545.935547 13112.918945    -34.19097     0.000000     0.000000            1            1            1         6884     0.823028 2.383958e+05     0.049014          106 
000030@J287/extract/010435521428956722444_Titan_Andrey_S319_G13_V1-1_2nd_164-18_003_ali_DW_particles.mrcs J1/imported/010435521428956722444_Titan_Andrey_S319_G13_V1-1_2nd_164-18_003_ali_DW.mrc   351.000000  2141.000000    66.522262    89.188206     7.404816     -3.30962     5.776384 13512.035156 13079.018555    -34.19097     0.000000     0.000000            1            2            1         6884     0.784960 2.390742e+05     0.053819           76 
000039@J287/extract/010435521428956722444_Titan_Andrey_S319_G13_V1-1_2nd_164-18_003_ali_DW_particles.mrcs J1/imported/010435521428956722444_Titan_Andrey_S319_G13_V1-1_2nd_164-18_003_ali_DW.mrc  3352.000000  2073.000000    -94.23609   139.627931    93.263385     -0.83162     1.646384 13420.654297 12987.637695    -34.19097     0.000000     0.000000            1            1            1         6884     0.800838 2.388069e+05     0.123415          105 
000043@J287/extract/010435521428956722444_Titan_Andrey_S319_G13_V1-1_2nd_164-18_003_ali_DW_particles.mrcs J1/imported/010435521428956722444_Titan_Andrey_S319_G13_V1-1_2nd_164-18_003_ali_DW.mrc  2079.000000  3184.000000    79.002017    78.164841     7.487601     1.646384     -0.83162 13500.830078 13067.813477    -34.19097     0.000000     0.000000            1            2            1         6884     0.796496 2.388515e+05     0.165404           32 
000006@J287/extract/010439091047524064998_Titan_Andrey_S319_G13_V1-1_2nd_140-31_001_ali_DW_particles.mrcs J1/imported/010439091047524064998_Titan_Andrey_S319_G13_V1-1_2nd_140-31_001_ali_DW.mrc   506.000000  2697.000000   172.048125   106.044140    -83.28832     -0.83162     0.820384 16610.480469 15762.805664    -18.74315     0.000000     0.000000            1            2            1         6885     0.814106 2.405024e+05     0.271623           19 
000009@J287/extract/010439091047524064998_Titan_Andrey_S319_G13_V1-1_2nd_140-31_001_ali_DW_particles.mrcs J1/imported/010439091047524064998_Titan_Andrey_S319_G13_V1-1_2nd_140-31_001_ali_DW.mrc  3960.000000   870.000000     -9.31209    62.278915   -158.62473     0.820384     8.254384 16848.064453 16000.388672    -18.74315     0.000000     0.000000            1            1            1         6885     0.813045 2.399190e+05     0.325099           26 
000015@J287/extract/010439091047524064998_Titan_Andrey_S319_G13_V1-1_2nd_140-31_001_ali_DW_particles.mrcs J1/imported/010439091047524064998_Titan_Andrey_S319_G13_V1-1_2nd_140-31_001_ali_DW.mrc  2226.000000  3488.000000    79.041783    80.595158   -146.26973     0.820384     2.472384 16807.775391 15960.100586    -18.74315     0.000000     0.000000            1            2            1         6885     0.816730 2.402637e+05     0.087214          174 
000024@J287/extract/010439091047524064998_Titan_Andrey_S319_G13_V1-1_2nd_140-31_001_ali_DW_particles.mrcs J1/imported/010439091047524064998_Titan_Andrey_S319_G13_V1-1_2nd_140-31_001_ali_DW.mrc  4190.000000  1354.000000    11.701835    93.296470   175.485561     -0.83162     0.820384 16831.830078 15984.154297    -18.74315     0.000000     0.000000            1            1            1         6885     0.818071 2.402985e+05     0.258398           62 
000027@J287/extract/010439091047524064998_Titan_Andrey_S319_G13_V1-1_2nd_140-31_001_ali_DW_particles.mrcs J1/imported/010439091047524064998_Titan_Andrey_S319_G13_V1-1_2nd_140-31_001_ali_DW.mrc  3363.000000  1654.000000    -53.31300   156.995286    -72.19036     -3.30962     4.124384 16741.708984 15894.035156    -18.74315     0.000000     0.000000            1            2            1         6885     0.821237 2.406715e+05     0.204838           51 
000030@J287/extract/010439091047524064998_Titan_Andrey_S319_G13_V1-1_2nd_140-31_001_ali_DW_particles.mrcs J1/imported/010439091047524064998_Titan_Andrey_S319_G13_V1-1_2nd_140-31_001_ali_DW.mrc  4344.000000   409.000000   -138.57423    71.085806   146.555259     -1.65762     -1.65762 16939.246094 16091.571289    -18.74315     0.000000     0.000000            1            1            1         6885     0.820088 2.399968e+05     0.078856           86 
000033@J287/extract/010439091047524064998_Titan_Andrey_S319_G13_V1-1_2nd_140-31_001_ali_DW_particles.mrcs J1/imported/010439091047524064998_Titan_Andrey_S319_G13_V1-1_2nd_140-31_001_ali_DW.mrc   641.000000  1827.000000    -80.63789   141.400607   145.725791     -0.83162     4.124384 16565.031250 15717.355469    -18.74315     0.000000     0.000000            1            2            1         6885     0.822654 2.400795e+05     0.166813           11 
000036@J287/extract/010439091047524064998_Titan_Andrey_S319_G13_V1-1_2nd_140-31_001_ali_DW_particles.mrcs J1/imported/010439091047524064998_Titan_Andrey_S319_G13_V1-1_2nd_140-31_001_ali_DW.mrc  1606.000000  1986.000000     0.443515    88.536704     -0.94527     -0.00562     -0.00562 16579.992188 15732.318359    -18.74315     0.000000     0.000000            1            1            1         6885     0.837292 2.397211e+05     0.453346           14 
000039@J287/extract/010439091047524064998_Titan_Andrey_S319_G13_V1-1_2nd_140-31_001_ali_DW_particles.mrcs J1/imported/010439091047524064998_Titan_Andrey_S319_G13_V1-1_2nd_140-31_001_ali_DW.mrc  3561.000000  3624.000000   -164.23069   120.494573    -16.21502     -4.13562     4.124384 16891.238281 16043.564453    -18.74315     0.000000     0.000000            1            2            1         6885     0.824151 2.403958e+05     0.200302           17 
000042@J287/extract/010439091047524064998_Titan_Andrey_S319_G13_V1-1_2nd_140-31_001_ali_DW_particles.mrcs J1/imported/010439091047524064998_Titan_Andrey_S319_G13_V1-1_2nd_140-31_001_ali_DW.mrc  3660.000000  3296.000000    -33.28853    88.376631    90.417099     -4.13562     -5.78762 16857.785156 16010.109375    -18.74315     0.000000     0.000000            1            1            1         6885     0.817874 2.402081e+05     0.158572           15 
000044@J287/extract/010439091047524064998_Titan_Andrey_S319_G13_V1-1_2nd_140-31_001_ali_DW_particles.mrcs J1/imported/010439091047524064998_Titan_Andrey_S319_G13_V1-1_2nd_140-31_001_ali_DW.mrc  2717.000000  2345.000000   139.359783    63.361993    -71.50521     -0.83162     2.472384 16683.673828 15836.000000    -18.74315     0.000000     0.000000            1            2            1         6885     0.794253 2.404272e+05     0.260935           40 
000050@J287/extract/010439091047524064998_Titan_Andrey_S319_G13_V1-1_2nd_140-31_001_ali_DW_particles.mrcs J1/imported/010439091047524064998_Titan_Andrey_S319_G13_V1-1_2nd_140-31_001_ali_DW.mrc  3069.000000  2535.000000   177.623616    81.896024   -100.25883     -0.83162     -0.00562 16732.199219 15884.524414    -18.74315     0.000000     0.000000            1            1            1         6885     0.803253 2.402889e+05     0.239917            7 
000056@J287/extract/010439091047524064998_Titan_Andrey_S319_G13_V1-1_2nd_140-31_001_ali_DW_particles.mrcs J1/imported/010439091047524064998_Titan_Andrey_S319_G13_V1-1_2nd_140-31_001_ali_DW.mrc  2390.000000  2217.000000    68.247603   109.830020    -26.28248     -0.00562     1.646384 16642.298828 15794.624023    -18.74315     0.000000     0.000000            1            2            1         6885     0.819423 2.400522e+05     0.052073           71 
000058@J287/extract/010439091047524064998_Titan_Andrey_S319_G13_V1-1_2nd_140-31_001_ali_DW_particles.mrcs J1/imported/010439091047524064998_Titan_Andrey_S319_G13_V1-1_2nd_140-31_001_ali_DW.mrc  2927.000000  1169.000000   121.396010    36.721864   131.630891     -0.83162     3.298384 16721.783203 15874.108398    -18.74315     0.000000     0.000000            1            1            1         6885     0.821176 2.401439e+05     0.315872            9 
000059@J287/extract/010439091047524064998_Titan_Andrey_S319_G13_V1-1_2nd_140-31_001_ali_DW_particles.mrcs J1/imported/010439091047524064998_Titan_Andrey_S319_G13_V1-1_2nd_140-31_001_ali_DW.mrc  4299.000000  2511.000000    -67.87888    56.101103    16.769682     3.298384     -4.96162 16840.281250 15992.607422    -18.74315     0.000000     0.000000            1            2            1         6885     0.804081 2.403449e+05     0.185040           32 
000015@J287/extract/010439748590075680290_Titan_Andrey_S319_G13_V1-1_2nd_167-4_000_ali_DW_particles.mrcs J1/imported/010439748590075680290_Titan_Andrey_S319_G13_V1-1_2nd_167-4_000_ali_DW.mrc  5144.000000  3832.000000    11.807134   123.705464    72.395187     -0.00562     1.646384  8839.270508  8747.456055    -12.15750     0.000000     0.000000            1            1            1         6886     0.818109 2.383259e+05     0.121446           99 
000019@J287/extract/010439748590075680290_Titan_Andrey_S319_G13_V1-1_2nd_167-4_000_ali_DW_particles.mrcs J1/imported/010439748590075680290_Titan_Andrey_S319_G13_V1-1_2nd_167-4_000_ali_DW.mrc  5225.000000   860.000000   -127.91509   118.053477    90.116873     -4.13562     -3.30962  8770.800781  8678.986328    -12.15750     0.000000     0.000000            1            2            1         6886     0.812458 2.384265e+05     0.094684           67 
000024@J287/extract/010439748590075680290_Titan_Andrey_S319_G13_V1-1_2nd_167-4_000_ali_DW_particles.mrcs J1/imported/010439748590075680290_Titan_Andrey_S319_G13_V1-1_2nd_167-4_000_ali_DW.mrc  1591.000000  1775.000000    -66.61863    63.070366    -63.77408     4.124384     2.472384  8652.479492  8560.665039    -12.15750     0.000000     0.000000            1            1            1         6886     0.811193 2.384867e+05     0.099595           28 
000029@J287/extract/010439748590075680290_Titan_Andrey_S319_G13_V1-1_2nd_167-4_000_ali_DW_particles.mrcs J1/imported/010439748590075680290_Titan_Andrey_S319_G13_V1-1_2nd_167-4_000_ali_DW.mrc  2586.000000   612.000000   -107.55063    35.356655    -66.19215     -1.65762     -2.48362  8735.228516  8643.414062    -12.15750     0.000000     0.000000            1            2            1         6886     0.806488 2.385723e+05     0.201393           95 
000039@J287/extract/010439748590075680290_Titan_Andrey_S319_G13_V1-1_2nd_167-4_000_ali_DW_particles.mrcs J1/imported/010439748590075680290_Titan_Andrey_S319_G13_V1-1_2nd_167-4_000_ali_DW.mrc   655.000000   226.000000     8.824559   151.350665    -56.92992     3.298384     -3.30962  8773.860352  8682.045898    -12.15750     0.000000     0.000000            1            1            1         6886     0.799167 2.383764e+05     0.281769           66 
000043@J287/extract/010439748590075680290_Titan_Andrey_S319_G13_V1-1_2nd_167-4_000_ali_DW_particles.mrcs J1/imported/010439748590075680290_Titan_Andrey_S319_G13_V1-1_2nd_167-4_000_ali_DW.mrc  3178.000000  1925.000000   -142.59582    53.569183    -24.11438     -1.65762     -0.83162  8653.836914  8562.022461    -12.15750     0.000000     0.000000            1            2            1         6886     0.807448 2.385533e+05     0.210869           25 
000044@J287/extract/010439748590075680290_Titan_Andrey_S319_G13_V1-1_2nd_167-4_000_ali_DW_particles.mrcs J1/imported/010439748590075680290_Titan_Andrey_S319_G13_V1-1_2nd_167-4_000_ali_DW.mrc   558.000000  2908.000000    60.652500    72.254418    69.278253     -0.83162     -0.83162  8663.971680  8572.157227    -12.15750     0.000000     0.000000            1            1            1         6886     0.805876 2.386642e+05     0.090179           70 
000045@J287/extract/010439748590075680290_Titan_Andrey_S319_G13_V1-1_2nd_167-4_000_ali_DW_particles.mrcs J1/imported/010439748590075680290_Titan_Andrey_S319_G13_V1-1_2nd_167-4_000_ali_DW.mrc  5073.000000  1916.000000   158.104969   113.772451   156.957015     2.472384     -1.65762  8741.230469  8649.416016    -12.15750     0.000000     0.000000            1            2            1         6886     0.812509 2.384581e+05     0.067769          107 
000047@J287/extract/010439748590075680290_Titan_Andrey_S319_G13_V1-1_2nd_167-4_000_ali_DW_particles.mrcs J1/imported/010439748590075680290_Titan_Andrey_S319_G13_V1-1_2nd_167-4_000_ali_DW.mrc  1832.000000  3293.000000    76.655839   107.187846   110.624463     -1.65762     -5.78762  8643.030273  8551.215820    -12.15750     0.000000     0.000000            1            1            1         6886     0.801505 2.388115e+05     0.086308          132 
000010@J287/extract/010440583063419925113_Titan_Andrey_S319_G13_V1-1_3nd_258-14_000_ali_DW_particles.mrcs J1/imported/010440583063419925113_Titan_Andrey_S319_G13_V1-1_3nd_258-14_000_ali_DW.mrc  5228.000000   721.000000   -104.77280    24.786893   173.209666     2.472384     -3.30962  8030.296387  7924.936035    -13.81865     0.000000     0.000000            1            2            1         6887     0.807796 2.392740e+05     0.166996           70 
000015@J287/extract/010440583063419925113_Titan_Andrey_S319_G13_V1-1_3nd_258-14_000_ali_DW_particles.mrcs J1/imported/010440583063419925113_Titan_Andrey_S319_G13_V1-1_3nd_258-14_000_ali_DW.mrc  1054.000000  3771.000000   163.866067    40.974002   153.219017     -1.65762     4.950384  7856.328125  7750.967773    -13.81865     0.000000     0.000000            1            1            1         6887     0.801378 2.390323e+05     0.143583           21 
000018@J287/extract/010440583063419925113_Titan_Andrey_S319_G13_V1-1_3nd_258-14_000_ali_DW_particles.mrcs J1/imported/010440583063419925113_Titan_Andrey_S319_G13_V1-1_3nd_258-14_000_ali_DW.mrc  4585.000000  3930.000000   167.108196   138.804893   -122.47105     -1.65762     0.820384  7948.347656  7842.987305    -13.81865     0.000000     0.000000            1            2            1         6887     0.804388 2.388821e+05     0.146860           14 
000025@J287/extract/010440583063419925113_Titan_Andrey_S319_G13_V1-1_3nd_258-14_000_ali_DW_particles.mrcs J1/imported/010440583063419925113_Titan_Andrey_S319_G13_V1-1_3nd_258-14_000_ali_DW.mrc  1713.000000  3142.000000    61.675391    51.765138   120.096103     -5.78762     2.472384  7830.040039  7724.679688    -13.81865     0.000000     0.000000            1            1            1         6887     0.805149 2.391933e+05     0.324691           47 
000026@J287/extract/010440583063419925113_Titan_Andrey_S319_G13_V1-1_3nd_258-14_000_ali_DW_particles.mrcs J1/imported/010440583063419925113_Titan_Andrey_S319_G13_V1-1_3nd_258-14_000_ali_DW.mrc  2578.000000   733.000000   -162.59975    72.155265   -136.21168     -0.83162     -0.83162  7909.948730  7804.588379    -13.81865     0.000000     0.000000            1            2            1         6887     0.808884 2.389322e+05     0.145633           42 
000031@J287/extract/010440583063419925113_Titan_Andrey_S319_G13_V1-1_3nd_258-14_000_ali_DW_particles.mrcs J1/imported/010440583063419925113_Titan_Andrey_S319_G13_V1-1_3nd_258-14_000_ali_DW.mrc  3135.000000  2653.000000   130.183859   116.696680    71.118121     -0.83162     1.646384  7847.653809  7742.293457    -13.81865     0.000000     0.000000            1            1            1         6887     0.803749 2.389435e+05     0.180991           56 
000034@J287/extract/010440583063419925113_Titan_Andrey_S319_G13_V1-1_3nd_258-14_000_ali_DW_particles.mrcs J1/imported/010440583063419925113_Titan_Andrey_S319_G13_V1-1_3nd_258-14_000_ali_DW.mrc   818.000000  1667.000000    -75.93955   133.623728    54.072864     -5.78762    -15.69962  7851.675781  7746.315430    -13.81865     0.000000     0.000000            1            2            1         6887     0.808215 2.388511e+05     0.180015           59 
000003@J287/extract/010440918741543774489_Titan_Andrey_S319_G13_V1-1_103-3_002_ali_DW_particles.mrcs J1/imported/010440918741543774489_Titan_Andrey_S319_G13_V1-1_103-3_002_ali_DW.mrc  5533.000000  2607.000000   -142.37930   132.667874   178.301866     -0.83162     -0.00562 13132.898438 12130.714844    -27.35835     0.000000     0.000000            1            1            1         6888     0.818465 2.413214e+05     0.141803           25 
000004@J287/extract/010440918741543774489_Titan_Andrey_S319_G13_V1-1_103-3_002_ali_DW_particles.mrcs J1/imported/010440918741543774489_Titan_Andrey_S319_G13_V1-1_103-3_002_ali_DW.mrc  3149.000000   812.000000    60.429075    59.077770    73.120929     4.124384     2.472384 13203.806641 12201.623047    -27.35835     0.000000     0.000000            1            2            1         6888     0.830935 2.421157e+05     0.114069           22 
000011@J287/extract/010440918741543774489_Titan_Andrey_S319_G13_V1-1_103-3_002_ali_DW_particles.mrcs J1/imported/010440918741543774489_Titan_Andrey_S319_G13_V1-1_103-3_002_ali_DW.mrc  5213.000000  3491.000000    54.578587    39.286255    49.002673     -4.96162     1.646384 13091.287109 12089.103516    -27.35835     0.000000     0.000000            1            1            1         6888     0.811642 2.412841e+05     0.166573           12 
000022@J287/extract/010440918741543774489_Titan_Andrey_S319_G13_V1-1_103-3_002_ali_DW_particles.mrcs J1/imported/010440918741543774489_Titan_Andrey_S319_G13_V1-1_103-3_002_ali_DW.mrc  3355.000000   221.000000    -12.89180    41.195107    41.846050     -2.48362     -3.30962 13330.524414 12328.340820    -27.35835     0.000000     0.000000            1            2            1         6888     0.818169 2.414730e+05     0.466046           14 
000023@J287/extract/010440918741543774489_Titan_Andrey_S319_G13_V1-1_103-3_002_ali_DW_particles.mrcs J1/imported/010440918741543774489_Titan_Andrey_S319_G13_V1-1_103-3_002_ali_DW.mrc  2266.000000  3360.000000   -133.36454   107.565449   -159.13435     -0.00562     0.820384 13033.725586 12031.541992    -27.35835     0.000000     0.000000            1            1            1         6888     0.816463 2.417710e+05     0.195851           21 
000024@J287/extract/010440918741543774489_Titan_Andrey_S319_G13_V1-1_103-3_002_ali_DW_particles.mrcs J1/imported/010440918741543774489_Titan_Andrey_S319_G13_V1-1_103-3_002_ali_DW.mrc  3920.000000  3556.000000    74.206441   125.956293   -114.22208     2.472384     0.820384 13100.663086 12098.479492    -27.35835     0.000000     0.000000            1            2            1         6888     0.812249 2.414632e+05     0.303081           46 
000026@J287/extract/010440918741543774489_Titan_Andrey_S319_G13_V1-1_103-3_002_ali_DW_particles.mrcs J1/imported/010440918741543774489_Titan_Andrey_S319_G13_V1-1_103-3_002_ali_DW.mrc  3730.000000  2371.000000    25.726157    86.059170    -66.17325     -4.96162     2.472384 13030.241211 12028.057617    -27.35835     0.000000     0.000000            1            1            1         6888     0.803653 2.416135e+05     0.126907           36 
000036@J287/extract/010440918741543774489_Titan_Andrey_S319_G13_V1-1_103-3_002_ali_DW_particles.mrcs J1/imported/010440918741543774489_Titan_Andrey_S319_G13_V1-1_103-3_002_ali_DW.mrc  3535.000000  2731.000000    70.611582    80.725875    -33.80796     -0.00562     -2.48362 13032.211914 12030.028320    -27.35835     0.000000     0.000000            1            2            1         6888     0.821669 2.417018e+05     0.192862           29 
000038@J287/extract/010440918741543774489_Titan_Andrey_S319_G13_V1-1_103-3_002_ali_DW_particles.mrcs J1/imported/010440918741543774489_Titan_Andrey_S319_G13_V1-1_103-3_002_ali_DW.mrc  1414.000000  1397.000000    77.401114    66.895269    -14.95841     -1.65762     -1.65762 13116.094727 12113.911133    -27.35835     0.000000     0.000000            1            1            1         6888     0.818942 2.413868e+05     0.128131           38 
000042@J287/extract/010440918741543774489_Titan_Andrey_S319_G13_V1-1_103-3_002_ali_DW_particles.mrcs J1/imported/010440918741543774489_Titan_Andrey_S319_G13_V1-1_103-3_002_ali_DW.mrc  4519.000000   256.000000    -17.18104    24.433781   -104.78158     -1.65762     -0.83162 13354.570312 12352.386719    -27.35835     0.000000     0.000000            1            2            1         6888     0.810870 2.416455e+05     0.314151           29 
000045@J287/extract/010440918741543774489_Titan_Andrey_S319_G13_V1-1_103-3_002_ali_DW_particles.mrcs J1/imported/010440918741543774489_Titan_Andrey_S319_G13_V1-1_103-3_002_ali_DW.mrc   625.000000   943.000000   140.186096   169.069719   109.331800     5.776384     1.646384 13213.477539 12211.293945    -27.35835     0.000000     0.000000            1            1            1         6888     0.805531 2.415041e+05     0.144285           43 
000049@J287/extract/010440918741543774489_Titan_Andrey_S319_G13_V1-1_103-3_002_ali_DW_particles.mrcs J1/imported/010440918741543774489_Titan_Andrey_S319_G13_V1-1_103-3_002_ali_DW.mrc  5342.000000  1718.000000    91.713085    81.600637    33.747157     -1.65762     9.080384 13167.777344 12165.593750    -27.35835     0.000000     0.000000            1            2            1         6888     0.810589 2.416327e+05     0.173332           42 
000050@J287/extract/010440918741543774489_Titan_Andrey_S319_G13_V1-1_103-3_002_ali_DW_particles.mrcs J1/imported/010440918741543774489_Titan_Andrey_S319_G13_V1-1_103-3_002_ali_DW.mrc  3366.000000  1303.000000   133.393195    28.933995    -74.55495     0.820384     -1.65762 13127.044922 12124.861328    -27.35835     0.000000     0.000000            1            1            1         6888     0.806540 2.414494e+05     0.193429            8 
000010@J287/extract/010442512578909747222_Titan_Andrey_S319_G13_V1-1_3nd_335-7_004_ali_DW_particles.mrcs J1/imported/010442512578909747222_Titan_Andrey_S319_G13_V1-1_3nd_335-7_004_ali_DW.mrc  2558.000000  3952.000000   136.886031    92.918743     7.206581     -0.83162     -0.00562 14001.549805 13860.160156    -84.57288     0.000000     0.000000            1            2            1         6889     0.786966 2.367058e+05     0.114437           36 
000016@J287/extract/010442512578909747222_Titan_Andrey_S319_G13_V1-1_3nd_335-7_004_ali_DW_particles.mrcs J1/imported/010442512578909747222_Titan_Andrey_S319_G13_V1-1_3nd_335-7_004_ali_DW.mrc  2134.000000  1366.000000    -29.12023    94.383952    51.098604     -0.83162     0.820384 13758.740234 13617.350586    -84.57288     0.000000     0.000000            1            1            1         6889     0.795435 2.368528e+05     0.072216          147 
000002@J287/extract/010442953661742883525_Titan_Andrey_S319_G13_V1-1_2nd_170-20_006_ali_DW_particles.mrcs J1/imported/010442953661742883525_Titan_Andrey_S319_G13_V1-1_2nd_170-20_006_ali_DW.mrc  1465.000000  3746.000000    -33.19971    78.740350    37.907098     -0.00562     -0.83162 15034.267578 14470.746094   230.302048     0.000000     0.000000            1            2            1         6890     0.804936 2.396883e+05     0.076346           47 
000008@J287/extract/010442953661742883525_Titan_Andrey_S319_G13_V1-1_2nd_170-20_006_ali_DW_particles.mrcs J1/imported/010442953661742883525_Titan_Andrey_S319_G13_V1-1_2nd_170-20_006_ali_DW.mrc  1544.000000  3867.000000    59.759642   146.360009   112.973022     -7.43962     -0.00562 15041.968750 14478.447266   230.302048     0.000000     0.000000            1            1            1         6890     0.794135 2.397829e+05     0.060431           35 
000009@J287/extract/010442953661742883525_Titan_Andrey_S319_G13_V1-1_2nd_170-20_006_ali_DW_particles.mrcs J1/imported/010442953661742883525_Titan_Andrey_S319_G13_V1-1_2nd_170-20_006_ali_DW.mrc  5341.000000  3611.000000   -172.51358    83.102138    70.206253     0.820384     -0.00562 15216.031250 14652.509766   230.302048     0.000000     0.000000            1            2            1         6890     0.811068 2.392194e+05     0.146125           29 
000012@J287/extract/010442953661742883525_Titan_Andrey_S319_G13_V1-1_2nd_170-20_006_ali_DW_particles.mrcs J1/imported/010442953661742883525_Titan_Andrey_S319_G13_V1-1_2nd_170-20_006_ali_DW.mrc  1279.000000  1316.000000    -46.09587   101.438150   -172.25125     -0.83162     -0.00562 14887.207031 14323.685547   230.302048     0.000000     0.000000            1            1            1         6890     0.813602 2.395331e+05     0.155113           50 
000014@J287/extract/010442953661742883525_Titan_Andrey_S319_G13_V1-1_2nd_170-20_006_ali_DW_particles.mrcs J1/imported/010442953661742883525_Titan_Andrey_S319_G13_V1-1_2nd_170-20_006_ali_DW.mrc  5250.000000  1177.000000   -176.12333    33.203096   177.102618     2.472384     -4.13562 15099.547852 14536.026367   230.302048     0.000000     0.000000            1            2            1         6890     0.811403 2.395062e+05     0.145053           38 
000024@J287/extract/010442953661742883525_Titan_Andrey_S319_G13_V1-1_2nd_170-20_006_ali_DW_particles.mrcs J1/imported/010442953661742883525_Titan_Andrey_S319_G13_V1-1_2nd_170-20_006_ali_DW.mrc  5086.000000  3057.000000     7.495550   101.725620   132.295226     -0.83162     -1.65762 15083.522461 14520.000977   230.302048     0.000000     0.000000            1            1            1         6890     0.797073 2.397207e+05     0.146282          202 
000029@J287/extract/010442953661742883525_Titan_Andrey_S319_G13_V1-1_2nd_170-20_006_ali_DW_particles.mrcs J1/imported/010442953661742883525_Titan_Andrey_S319_G13_V1-1_2nd_170-20_006_ali_DW.mrc  3607.000000  1085.000000    93.850555   122.754759    -97.33880     -2.48362     -1.65762 14951.335938 14387.814453   230.302048     0.000000     0.000000            1            2            1         6890     0.797580 2.398418e+05     0.235612           64 
000031@J287/extract/010442953661742883525_Titan_Andrey_S319_G13_V1-1_2nd_170-20_006_ali_DW_particles.mrcs J1/imported/010442953661742883525_Titan_Andrey_S319_G13_V1-1_2nd_170-20_006_ali_DW.mrc   874.000000  1846.000000    23.843666   152.797721    -13.29684     0.820384     0.820384 14860.110352 14296.588867   230.302048     0.000000     0.000000            1            1            1         6890     0.809030 2.395104e+05     0.096777           18 
000036@J287/extract/010442953661742883525_Titan_Andrey_S319_G13_V1-1_2nd_170-20_006_ali_DW_particles.mrcs J1/imported/010442953661742883525_Titan_Andrey_S319_G13_V1-1_2nd_170-20_006_ali_DW.mrc  3362.000000  3744.000000    31.484170   102.821434   130.793206     -1.65762     -1.65762 15006.358398 14442.836914   230.302048     0.000000     0.000000            1            2            1         6890     0.806697 2.396312e+05     0.221486           21 
000037@J287/extract/010442953661742883525_Titan_Andrey_S319_G13_V1-1_2nd_170-20_006_ali_DW_particles.mrcs J1/imported/010442953661742883525_Titan_Andrey_S319_G13_V1-1_2nd_170-20_006_ali_DW.mrc   904.000000  2061.000000   157.730276    59.149313   108.233047     1.646384     1.646384 14859.242188 14295.720703   230.302048     0.000000     0.000000            1            1            1         6890     0.810287 2.392821e+05     0.183250           49 
000039@J287/extract/010442953661742883525_Titan_Andrey_S319_G13_V1-1_2nd_170-20_006_ali_DW_particles.mrcs J1/imported/010442953661742883525_Titan_Andrey_S319_G13_V1-1_2nd_170-20_006_ali_DW.mrc  3803.000000  1170.000000    -89.31136    11.675997   167.003807     2.472384     -0.83162 14957.112305 14393.590820   230.302048     0.000000     0.000000            1            2            1         6890     0.798203 2.394759e+05     0.412634           27 
000006@J287/extract/010443373049862582531_Titan_Andrey_S319_G13_V1-1_2nd_143-3_007_ali_DW_particles.mrcs J1/imported/010443373049862582531_Titan_Andrey_S319_G13_V1-1_2nd_143-3_007_ali_DW.mrc  1578.000000  1440.000000   -131.49918    69.903465   -162.91152     1.646384     -0.00562 10528.976562 10227.418945    28.115408     0.000000     0.000000            1            1            1         6891     0.793221 2.391044e+05     0.147891           30 
000008@J287/extract/010443373049862582531_Titan_Andrey_S319_G13_V1-1_2nd_143-3_007_ali_DW_particles.mrcs J1/imported/010443373049862582531_Titan_Andrey_S319_G13_V1-1_2nd_143-3_007_ali_DW.mrc  1841.000000  2305.000000    29.661672    41.106448    -69.62507     7.428384     -9.09162 10504.005859 10202.448242    28.115408     0.000000     0.000000            1            2            1         6891     0.795065 2.388338e+05     0.093865           95 
000012@J287/extract/010443373049862582531_Titan_Andrey_S319_G13_V1-1_2nd_143-3_007_ali_DW_particles.mrcs J1/imported/010443373049862582531_Titan_Andrey_S319_G13_V1-1_2nd_143-3_007_ali_DW.mrc  1898.000000   151.000000    26.858317    53.661663   -142.93000     1.646384     -0.83162 10673.198242 10371.640625    28.115408     0.000000     0.000000            1            1            1         6891     0.826597 2.385508e+05     0.061617           21 
000014@J287/extract/010443373049862582531_Titan_Andrey_S319_G13_V1-1_2nd_143-3_007_ali_DW_particles.mrcs J1/imported/010443373049862582531_Titan_Andrey_S319_G13_V1-1_2nd_143-3_007_ali_DW.mrc  4678.000000  3888.000000   -145.53985    61.948370    -93.38730     3.298384     2.472384 10797.139648 10495.582031    28.115408     0.000000     0.000000            1            2            1         6891     0.801473 2.387512e+05     0.169246           45 
000015@J287/extract/010443373049862582531_Titan_Andrey_S319_G13_V1-1_2nd_143-3_007_ali_DW_particles.mrcs J1/imported/010443373049862582531_Titan_Andrey_S319_G13_V1-1_2nd_143-3_007_ali_DW.mrc  2296.000000  1138.000000    54.659799    50.314751    -11.21089     -0.83162     5.776384 10571.312500 10269.754883    28.115408     0.000000     0.000000            1            1            1         6891     0.813912 2.389657e+05     0.138862           77 
000017@J287/extract/010443373049862582531_Titan_Andrey_S319_G13_V1-1_2nd_143-3_007_ali_DW_particles.mrcs J1/imported/010443373049862582531_Titan_Andrey_S319_G13_V1-1_2nd_143-3_007_ali_DW.mrc  1831.000000  3387.000000    -75.42567    40.507541   160.797980     -4.96162     -0.00562 10557.166016 10255.608398    28.115408     0.000000     0.000000            1            2            1         6891     0.811739 2.388705e+05     0.080616           23 
000020@J287/extract/010444760851974821328_Titan_Andrey_S319_G13_V1-1_94-20_005_ali_DW_particles.mrcs J1/imported/010444760851974821328_Titan_Andrey_S319_G13_V1-1_94-20_005_ali_DW.mrc  4567.000000  2593.000000     6.094329   107.878773   141.649607     -0.83162     -0.00562 10298.178711  9963.609375   241.650803     0.000000     0.000000            1            1            1         6892     0.806163 2.396610e+05     0.211547           42 
000026@J287/extract/010444760851974821328_Titan_Andrey_S319_G13_V1-1_94-20_005_ali_DW_particles.mrcs J1/imported/010444760851974821328_Titan_Andrey_S319_G13_V1-1_94-20_005_ali_DW.mrc  4068.000000  2295.000000   106.857680    62.462953    -54.31199     0.820384     3.298384 10260.400391  9925.831055   241.650803     0.000000     0.000000            1            2            1         6892     0.796320 2.398683e+05     0.113982           18 
000031@J287/extract/010444760851974821328_Titan_Andrey_S319_G13_V1-1_94-20_005_ali_DW_particles.mrcs J1/imported/010444760851974821328_Titan_Andrey_S319_G13_V1-1_94-20_005_ali_DW.mrc  1580.000000  1984.000000   138.442478   106.276782     -9.65958     -3.30962     -0.83162 10266.477539  9931.908203   241.650803     0.000000     0.000000            1            1            1         6892     0.830087 2.394602e+05     0.054508           93 
000039@J287/extract/010444760851974821328_Titan_Andrey_S319_G13_V1-1_94-20_005_ali_DW_particles.mrcs J1/imported/010444760851974821328_Titan_Andrey_S319_G13_V1-1_94-20_005_ali_DW.mrc  1946.000000  2913.000000    22.856660    76.380055    16.294213     -0.83162     0.820384 10285.113281  9950.543945   241.650803     0.000000     0.000000            1            2            1         6892     0.801635 2.396639e+05     0.034422           97 
000043@J287/extract/010444760851974821328_Titan_Andrey_S319_G13_V1-1_94-20_005_ali_DW_particles.mrcs J1/imported/010444760851974821328_Titan_Andrey_S319_G13_V1-1_94-20_005_ali_DW.mrc  3430.000000   976.000000   -156.77316    50.461365   -106.38704    -11.56962     4.950384 10227.563477  9892.994141   241.650803     0.000000     0.000000            1            1            1         6892     0.795883 2.393650e+05     0.150513           62 
000045@J287/extract/010444760851974821328_Titan_Andrey_S319_G13_V1-1_94-20_005_ali_DW_particles.mrcs J1/imported/010444760851974821328_Titan_Andrey_S319_G13_V1-1_94-20_005_ali_DW.mrc   989.000000   216.000000    14.353210    55.213850    -79.42311     3.298384     0.820384 10288.263672  9953.694336   241.650803     0.000000     0.000000            1            2            1         6892     0.810278 2.395087e+05     0.081837          129 
000001@J287/extract/010447084045935836571_Titan_Andrey_S319_G13_V1-1_3nd_317-5_008_ali_DW_particles.mrcs J1/imported/010447084045935836571_Titan_Andrey_S319_G13_V1-1_3nd_317-5_008_ali_DW.mrc  3106.000000  2892.000000    18.077306   134.291100    -28.68711     -1.65762     4.124384  8778.291016  8212.771484     -8.69890     0.000000     0.000000            1            1            1         6893     0.822294 2.387444e+05     0.071109           33 
000005@J287/extract/010447084045935836571_Titan_Andrey_S319_G13_V1-1_3nd_317-5_008_ali_DW_particles.mrcs J1/imported/010447084045935836571_Titan_Andrey_S319_G13_V1-1_3nd_317-5_008_ali_DW.mrc   347.000000   236.000000    -22.04438    88.463381    -51.92367     -0.00562     -0.00562  8830.867188  8265.347656     -8.69890     0.000000     0.000000            1            2            1         6893     0.809496 2.390096e+05     0.112004           22 
000009@J287/extract/010447084045935836571_Titan_Andrey_S319_G13_V1-1_3nd_317-5_008_ali_DW_particles.mrcs J1/imported/010447084045935836571_Titan_Andrey_S319_G13_V1-1_3nd_317-5_008_ali_DW.mrc  5259.000000  2387.000000     4.626063    59.534638   158.507428     1.646384     -1.65762  8809.653320  8244.133789     -8.69890     0.000000     0.000000            1            1            1         6893     0.799888 2.389213e+05     0.274080           30 
000016@J287/extract/010447084045935836571_Titan_Andrey_S319_G13_V1-1_3nd_317-5_008_ali_DW_particles.mrcs J1/imported/010447084045935836571_Titan_Andrey_S319_G13_V1-1_3nd_317-5_008_ali_DW.mrc  3230.000000  1025.000000     -8.01969   100.507607   178.916689     8.254384     -0.00562  8705.395508  8139.875977     -8.69890     0.000000     0.000000            1            2            1         6893     0.804078 2.388109e+05     0.135621           21 
000020@J287/extract/010447084045935836571_Titan_Andrey_S319_G13_V1-1_3nd_317-5_008_ali_DW_particles.mrcs J1/imported/010447084045935836571_Titan_Andrey_S319_G13_V1-1_3nd_317-5_008_ali_DW.mrc  5249.000000  3689.000000    72.449370   144.643345   -106.30785     3.298384     6.602384  9031.805664  8466.286133     -8.69890     0.000000     0.000000            1            1            1         6893     0.808368 2.388290e+05     0.221745           94 
000024@J287/extract/010447084045935836571_Titan_Andrey_S319_G13_V1-1_3nd_317-5_008_ali_DW_particles.mrcs J1/imported/010447084045935836571_Titan_Andrey_S319_G13_V1-1_3nd_317-5_008_ali_DW.mrc   640.000000  3700.000000    59.055649    60.485174   -163.15566     -1.65762     2.472384  8954.389648  8388.870117     -8.69890     0.000000     0.000000            1            2            1         6893     0.810151 2.389374e+05     0.144948          126 
000029@J287/extract/010447084045935836571_Titan_Andrey_S319_G13_V1-1_3nd_317-5_008_ali_DW_particles.mrcs J1/imported/010447084045935836571_Titan_Andrey_S319_G13_V1-1_3nd_317-5_008_ali_DW.mrc  1048.000000  3939.000000   -112.90174   159.065591    -16.46994     -0.00562     -1.65762  8936.418945  8370.899414     -8.69890     0.000000     0.000000            1            1            1         6893     0.803461 2.390043e+05     0.089717           32 
000038@J287/extract/010447084045935836571_Titan_Andrey_S319_G13_V1-1_3nd_317-5_008_ali_DW_particles.mrcs J1/imported/010447084045935836571_Titan_Andrey_S319_G13_V1-1_3nd_317-5_008_ali_DW.mrc  2662.000000  2291.000000   120.198285   105.263244   -142.59953     -0.83162     1.646384  8732.008789  8166.489258     -8.69890     0.000000     0.000000            1            2            1         6893     0.815259 2.387847e+05     0.112834           57 
000042@J287/extract/010447084045935836571_Titan_Andrey_S319_G13_V1-1_3nd_317-5_008_ali_DW_particles.mrcs J1/imported/010447084045935836571_Titan_Andrey_S319_G13_V1-1_3nd_317-5_008_ali_DW.mrc  3780.000000  2448.000000    96.912542    58.510854   -136.73511     -2.48362     -1.65762  8762.954102  8197.434570     -8.69890     0.000000     0.000000            1            1            1         6893     0.808996 2.393155e+05     0.108767           52 
000044@J287/extract/010447084045935836571_Titan_Andrey_S319_G13_V1-1_3nd_317-5_008_ali_DW_particles.mrcs J1/imported/010447084045935836571_Titan_Andrey_S319_G13_V1-1_3nd_317-5_008_ali_DW.mrc   211.000000  3115.000000   108.667177    86.134425   151.819989     -0.00562     -5.78762  8948.044922  8382.525391     -8.69890     0.000000     0.000000            1            2            1         6893     0.806097 2.391210e+05     0.284048           81 
000057@J287/extract/010447084045935836571_Titan_Andrey_S319_G13_V1-1_3nd_317-5_008_ali_DW_particles.mrcs J1/imported/010447084045935836571_Titan_Andrey_S319_G13_V1-1_3nd_317-5_008_ali_DW.mrc  2642.000000   687.000000   130.063001   134.414641   136.951760     0.820384     -0.83162  8691.395508  8125.875977     -8.69890     0.000000     0.000000            1            1            1         6893     0.802923 2.387240e+05     0.106203          121 
000005@J287/extract/010447502590697991086_Titan_Andrey_S319_G13_V1-1_2nd_134-11_004_ali_DW_particles.mrcs J1/imported/010447502590697991086_Titan_Andrey_S319_G13_V1-1_2nd_134-11_004_ali_DW.mrc  2137.000000  3827.000000    50.092609   121.995448    80.507133     -0.83162     3.298384  7598.056152  7337.915039   268.051178     0.000000     0.000000            1            2            1         6894     0.823684 2.401434e+05     0.285435           18 
000010@J287/extract/010447502590697991086_Titan_Andrey_S319_G13_V1-1_2nd_134-11_004_ali_DW_particles.mrcs J1/imported/010447502590697991086_Titan_Andrey_S319_G13_V1-1_2nd_134-11_004_ali_DW.mrc  1649.000000   175.000000   146.711467    91.623369   143.957901     -0.00562     -0.83162  7571.731934  7311.590820   268.051178     0.000000     0.000000            1            1            1         6894     0.811828 2.402356e+05     0.296180           16 
000012@J287/extract/010447502590697991086_Titan_Andrey_S319_G13_V1-1_2nd_134-11_004_ali_DW_particles.mrcs J1/imported/010447502590697991086_Titan_Andrey_S319_G13_V1-1_2nd_134-11_004_ali_DW.mrc  2955.000000   860.000000    24.422612   101.655228   173.812856     -0.83162     -1.65762  7567.585449  7307.444336   268.051178     0.000000     0.000000            1            2            1         6894     0.823759 2.403151e+05     0.170485           14 
000016@J287/extract/010447502590697991086_Titan_Andrey_S319_G13_V1-1_2nd_134-11_004_ali_DW_particles.mrcs J1/imported/010447502590697991086_Titan_Andrey_S319_G13_V1-1_2nd_134-11_004_ali_DW.mrc  3166.000000   917.000000    -26.64055   131.049329   176.627005     -0.00562     -1.65762  7573.395020  7313.253906   268.051178     0.000000     0.000000            1            1            1         6894     0.811189 2.405370e+05     0.301458           44 
000018@J287/extract/010447502590697991086_Titan_Andrey_S319_G13_V1-1_2nd_134-11_004_ali_DW_particles.mrcs J1/imported/010447502590697991086_Titan_Andrey_S319_G13_V1-1_2nd_134-11_004_ali_DW.mrc  1244.000000  1220.000000    -95.60206   114.522571    -76.94818     -4.13562     -3.30962  7520.965820  7260.824707   268.051178     0.000000     0.000000            1            2            1         6894     0.805920 2.401686e+05     0.371750           31 
000026@J287/extract/010447502590697991086_Titan_Andrey_S319_G13_V1-1_2nd_134-11_004_ali_DW_particles.mrcs J1/imported/010447502590697991086_Titan_Andrey_S319_G13_V1-1_2nd_134-11_004_ali_DW.mrc  5209.000000   250.000000    -36.41208   118.016307    -39.06853     4.950384     4.124384  7773.140137  7512.999023   268.051178     0.000000     0.000000            1            1            1         6894     0.826860 2.402654e+05     0.161032           34 
000027@J287/extract/010447502590697991086_Titan_Andrey_S319_G13_V1-1_2nd_134-11_004_ali_DW_particles.mrcs J1/imported/010447502590697991086_Titan_Andrey_S319_G13_V1-1_2nd_134-11_004_ali_DW.mrc  3061.000000  1429.000000   167.108196   138.804893    -84.97105     -1.65762     0.820384  7543.584961  7283.443848   268.051178     0.000000     0.000000            1            2            1         6894     0.824399 2.402094e+05     0.157238           10 
000028@J287/extract/010447502590697991086_Titan_Andrey_S319_G13_V1-1_2nd_134-11_004_ali_DW_particles.mrcs J1/imported/010447502590697991086_Titan_Andrey_S319_G13_V1-1_2nd_134-11_004_ali_DW.mrc  4674.000000  3840.000000   -123.27138    87.092005     2.046966     4.950384     -2.48362  7693.682617  7433.541504   268.051178     0.000000     0.000000            1            1            1         6894     0.810590 2.403381e+05     0.247368           27 
000033@J287/extract/010447502590697991086_Titan_Andrey_S319_G13_V1-1_2nd_134-11_004_ali_DW_particles.mrcs J1/imported/010447502590697991086_Titan_Andrey_S319_G13_V1-1_2nd_134-11_004_ali_DW.mrc  5027.000000  1703.000000    -29.18986    45.804191   110.906422     -5.78762     3.298384  7632.692383  7372.551270   268.051178     0.000000     0.000000            1            2            1         6894     0.815596 2.404962e+05     0.190526           16 
000038@J287/extract/010447502590697991086_Titan_Andrey_S319_G13_V1-1_2nd_134-11_004_ali_DW_particles.mrcs J1/imported/010447502590697991086_Titan_Andrey_S319_G13_V1-1_2nd_134-11_004_ali_DW.mrc  1775.000000  3295.000000     -6.68178   128.085614    43.908892     5.776384     0.820384  7560.024902  7299.883789   268.051178     0.000000     0.000000            1            1            1         6894     0.814905 2.402144e+05     0.185272           10 
000039@J287/extract/010447502590697991086_Titan_Andrey_S319_G13_V1-1_2nd_134-11_004_ali_DW_particles.mrcs J1/imported/010447502590697991086_Titan_Andrey_S319_G13_V1-1_2nd_134-11_004_ali_DW.mrc  1104.000000  3062.000000   -149.82756    65.874398   -134.55449     0.820384     1.646384  7538.947266  7278.806152   268.051178     0.000000     0.000000            1            2            1         6894     0.819887 2.402992e+05     0.196588           14 
000057@J287/extract/010447502590697991086_Titan_Andrey_S319_G13_V1-1_2nd_134-11_004_ali_DW_particles.mrcs J1/imported/010447502590697991086_Titan_Andrey_S319_G13_V1-1_2nd_134-11_004_ali_DW.mrc  1283.000000  3371.000000    11.716440    98.089188   -122.63799     0.820384     0.820384  7560.335938  7300.194824   268.051178     0.000000     0.000000            1            1            1         6894     0.813856 2.402631e+05     0.282607           19 
000058@J287/extract/010447502590697991086_Titan_Andrey_S319_G13_V1-1_2nd_134-11_004_ali_DW_particles.mrcs J1/imported/010447502590697991086_Titan_Andrey_S319_G13_V1-1_2nd_134-11_004_ali_DW.mrc  2213.000000   192.000000    56.464227    73.563980    78.609623     2.472384     3.298384  7570.987305  7310.846191   268.051178     0.000000     0.000000            1            2            1         6894     0.812821 2.403125e+05     0.077735           43 
000060@J287/extract/010447502590697991086_Titan_Andrey_S319_G13_V1-1_2nd_134-11_004_ali_DW_particles.mrcs J1/imported/010447502590697991086_Titan_Andrey_S319_G13_V1-1_2nd_134-11_004_ali_DW.mrc  3534.000000  2060.000000    71.724862    39.040039   -164.54201     -0.00562     4.124384  7545.364746  7285.223633   268.051178     0.000000     0.000000            1            1            1         6894     0.813477 2.403429e+05     0.119383           19 
000061@J287/extract/010447502590697991086_Titan_Andrey_S319_G13_V1-1_2nd_134-11_004_ali_DW_particles.mrcs J1/imported/010447502590697991086_Titan_Andrey_S319_G13_V1-1_2nd_134-11_004_ali_DW.mrc  2649.000000  1292.000000   126.234377   129.697856   166.925923     3.298384     2.472384  7536.963379  7276.822266   268.051178     0.000000     0.000000            1            2            1         6894     0.816539 2.404717e+05     0.621247           12 
000062@J287/extract/010447502590697991086_Titan_Andrey_S319_G13_V1-1_2nd_134-11_004_ali_DW_particles.mrcs J1/imported/010447502590697991086_Titan_Andrey_S319_G13_V1-1_2nd_134-11_004_ali_DW.mrc  5214.000000   970.000000    -12.30589   114.218335   -141.79296     -2.48362     0.820384  7697.374512  7437.233398   268.051178     0.000000     0.000000            1            1            1         6894     0.823942 2.404343e+05     0.189910           22 
000063@J287/extract/010447502590697991086_Titan_Andrey_S319_G13_V1-1_2nd_134-11_004_ali_DW_particles.mrcs J1/imported/010447502590697991086_Titan_Andrey_S319_G13_V1-1_2nd_134-11_004_ali_DW.mrc  2414.000000  2309.000000   160.778182    34.789675   112.108843     -0.00562     -1.65762  7526.303223  7266.162109   268.051178     0.000000     0.000000            1            2            1         6894     0.825575 2.399641e+05     0.416185           21 
000065@J287/extract/010447502590697991086_Titan_Andrey_S319_G13_V1-1_2nd_134-11_004_ali_DW_particles.mrcs J1/imported/010447502590697991086_Titan_Andrey_S319_G13_V1-1_2nd_134-11_004_ali_DW.mrc  4029.000000  1977.000000    -22.61848    24.401519   148.138238     1.646384     0.820384  7564.561523  7304.420410   268.051178     0.000000     0.000000            1            1            1         6894     0.812653 2.404559e+05     0.392929            7 
000066@J287/extract/010447502590697991086_Titan_Andrey_S319_G13_V1-1_2nd_134-11_004_ali_DW_particles.mrcs J1/imported/010447502590697991086_Titan_Andrey_S319_G13_V1-1_2nd_134-11_004_ali_DW.mrc  4127.000000  1655.000000    96.847888    55.670673   155.800025     3.298384     -0.83162  7577.866699  7317.725586   268.051178     0.000000     0.000000            1            2            1         6894     0.821706 2.398519e+05     0.114431           54 
000072@J287/extract/010447502590697991086_Titan_Andrey_S319_G13_V1-1_2nd_134-11_004_ali_DW_particles.mrcs J1/imported/010447502590697991086_Titan_Andrey_S319_G13_V1-1_2nd_134-11_004_ali_DW.mrc  4766.000000  2409.000000    37.176055   107.704330    -50.99083     1.646384     1.646384  7606.282227  7346.141113   268.051178     0.000000     0.000000            1            1            1         6894     0.818490 2.402690e+05     0.335674           30 
000003@J287/extract/010447635464280051019_Titan_Andrey_S319_G13_V1-1_3nd_255-11_005_ali_DW_particles.mrcs J1/imported/010447635464280051019_Titan_Andrey_S319_G13_V1-1_3nd_255-11_005_ali_DW.mrc  2316.000000  1271.000000   -158.32040    44.140433     7.974120     0.820384     -7.43962  8623.590820  8167.684082   240.916412     0.000000     0.000000            1            2            1         6895     0.825114 2.406738e+05     0.678773            9 
000008@J287/extract/010447635464280051019_Titan_Andrey_S319_G13_V1-1_3nd_255-11_005_ali_DW_particles.mrcs J1/imported/010447635464280051019_Titan_Andrey_S319_G13_V1-1_3nd_255-11_005_ali_DW.mrc  4913.000000  2162.000000    38.110469    62.104277    27.824269     -0.83162     -0.83162  8752.282227  8296.375977   240.916412     0.000000     0.000000            1            1            1         6895     0.815212 2.402915e+05     0.071405           41 
000019@J287/extract/010447635464280051019_Titan_Andrey_S319_G13_V1-1_3nd_255-11_005_ali_DW_particles.mrcs J1/imported/010447635464280051019_Titan_Andrey_S319_G13_V1-1_3nd_255-11_005_ali_DW.mrc   867.000000  3549.000000   167.789731    90.293195    79.897684     0.820384     -0.00562  8544.452148  8088.546387   240.916412     0.000000     0.000000            1            2            1         6895     0.825527 2.406911e+05     0.459725            7 
000020@J287/extract/010447635464280051019_Titan_Andrey_S319_G13_V1-1_3nd_255-11_005_ali_DW_particles.mrcs J1/imported/010447635464280051019_Titan_Andrey_S319_G13_V1-1_3nd_255-11_005_ali_DW.mrc  1331.000000  1722.000000   -176.58782   137.217343   117.127358     -0.00562     -5.78762  8568.503906  8112.598145   240.916412     0.000000     0.000000            1            1            1         6895     0.813713 2.404791e+05     0.221950           23 
000024@J287/extract/010447635464280051019_Titan_Andrey_S319_G13_V1-1_3nd_255-11_005_ali_DW_particles.mrcs J1/imported/010447635464280051019_Titan_Andrey_S319_G13_V1-1_3nd_255-11_005_ali_DW.mrc  5176.000000  1611.000000   -154.46498    42.586024   127.877314     7.428384     -1.65762  8791.388672  8335.482422   240.916412     0.000000     0.000000            1            2            1         6895     0.819225 2.400134e+05     0.192416           26 
000025@J287/extract/010447635464280051019_Titan_Andrey_S319_G13_V1-1_3nd_255-11_005_ali_DW_particles.mrcs J1/imported/010447635464280051019_Titan_Andrey_S319_G13_V1-1_3nd_255-11_005_ali_DW.mrc  2434.000000   858.000000    -87.54178   148.956900    98.521599     3.298384     4.950384  8682.192383  8226.286133   240.916412     0.000000     0.000000            1            1            1         6895     0.814197 2.410588e+05     0.336505           11 
000026@J287/extract/010447635464280051019_Titan_Andrey_S319_G13_V1-1_3nd_255-11_005_ali_DW_particles.mrcs J1/imported/010447635464280051019_Titan_Andrey_S319_G13_V1-1_3nd_255-11_005_ali_DW.mrc  4669.000000   320.000000    -69.68576    78.280916   -159.32937     -5.78762     -0.83162  8845.281250  8389.375000   240.916412     0.000000     0.000000            1            2            1         6895     0.814465 2.410240e+05     0.127864            9 
000030@J287/extract/010447635464280051019_Titan_Andrey_S319_G13_V1-1_3nd_255-11_005_ali_DW_particles.mrcs J1/imported/010447635464280051019_Titan_Andrey_S319_G13_V1-1_3nd_255-11_005_ali_DW.mrc  3343.000000  1441.000000   106.603392    51.062347    41.453079     -2.48362     1.646384  8658.503906  8202.597656   240.916412     0.000000     0.000000            1            1            1         6895     0.823078 2.402363e+05     0.253842           37 
000033@J287/extract/010447635464280051019_Titan_Andrey_S319_G13_V1-1_3nd_255-11_005_ali_DW_particles.mrcs J1/imported/010447635464280051019_Titan_Andrey_S319_G13_V1-1_3nd_255-11_005_ali_DW.mrc  4326.000000  2751.000000    40.938884    64.762299   138.473720     -6.61362     -0.83162  8700.395508  8244.489258   240.916412     0.000000     0.000000            1            2            1         6895     0.806859 2.404823e+05     0.277698           20 
```
