## Supplementary material for "Overcoming cryo-EM map anisotropy reveals ALK-cytokine assemblies with distinct stoichiometries": Particle .star file obtained after 3D refinement with Blush Regularization in RELION 5: run_data.star (part 38 of 65)

```
000039@J287/extract/010447635464280051019_Titan_Andrey_S319_G13_V1-1_3nd_255-11_005_ali_DW_particles.mrcs J1/imported/010447635464280051019_Titan_Andrey_S319_G13_V1-1_3nd_255-11_005_ali_DW.mrc  1168.000000  2693.000000   127.957993    58.051943    61.802263     -0.83162     -3.30962  8549.671875  8093.766113   240.916412     0.000000     0.000000            1            1            1         6895     0.809368 2.407385e+05     0.354258           21 
000040@J287/extract/010447635464280051019_Titan_Andrey_S319_G13_V1-1_3nd_255-11_005_ali_DW_particles.mrcs J1/imported/010447635464280051019_Titan_Andrey_S319_G13_V1-1_3nd_255-11_005_ali_DW.mrc   490.000000  2810.000000   156.364164   140.416319    -34.07334     3.298384     -4.96162  8534.288086  8078.382324   240.916412     0.000000     0.000000            1            2            1         6895     0.812668 2.404224e+05     0.634251           25 
000004@J287/extract/010448008576030161344_Titan_Andrey_S319_G13_V1-1_2nd_134-13_000_ali_DW_particles.mrcs J1/imported/010448008576030161344_Titan_Andrey_S319_G13_V1-1_2nd_134-13_000_ali_DW.mrc  5193.000000   149.000000    -20.60302    82.474564   124.344506     -0.00562     -0.83162 13889.343750 13624.309570    -10.37733     0.000000     0.000000            1            2            1         6896     0.797705 2.385415e+05     0.190324           16 
000006@J287/extract/010448008576030161344_Titan_Andrey_S319_G13_V1-1_2nd_134-13_000_ali_DW_particles.mrcs J1/imported/010448008576030161344_Titan_Andrey_S319_G13_V1-1_2nd_134-13_000_ali_DW.mrc  1589.000000  2203.000000   143.373025    47.454036   132.943658     -4.96162     -1.65762 13675.766602 13410.732422    -10.37733     0.000000     0.000000            1            1            1         6896     0.800972 2.390826e+05     0.058243           66 
000020@J287/extract/010448008576030161344_Titan_Andrey_S319_G13_V1-1_2nd_134-13_000_ali_DW_particles.mrcs J1/imported/010448008576030161344_Titan_Andrey_S319_G13_V1-1_2nd_134-13_000_ali_DW.mrc  3335.000000  2820.000000    91.344572    61.358159    -58.00894     -3.30962     3.298384 13653.731445 13388.697266    -10.37733     0.000000     0.000000            1            2            1         6896     0.821110 2.383929e+05     0.047372           87 
000023@J287/extract/010448008576030161344_Titan_Andrey_S319_G13_V1-1_2nd_134-13_000_ali_DW_particles.mrcs J1/imported/010448008576030161344_Titan_Andrey_S319_G13_V1-1_2nd_134-13_000_ali_DW.mrc  5132.000000   502.000000   160.379821   132.541784   -120.49080     1.646384     4.950384 13835.986328 13570.952148    -10.37733     0.000000     0.000000            1            1            1         6896     0.805291 2.387105e+05     0.063600           58 
000033@J287/extract/010448008576030161344_Titan_Andrey_S319_G13_V1-1_2nd_134-13_000_ali_DW_particles.mrcs J1/imported/010448008576030161344_Titan_Andrey_S319_G13_V1-1_2nd_134-13_000_ali_DW.mrc  1781.000000   329.000000    27.515131   131.056404    -11.64536     -0.83162     -1.65762 13765.411133 13500.376953    -10.37733     0.000000     0.000000            1            2            1         6896     0.794395 2.388963e+05     0.139117           11 
000034@J287/extract/010448008576030161344_Titan_Andrey_S319_G13_V1-1_2nd_134-13_000_ali_DW_particles.mrcs J1/imported/010448008576030161344_Titan_Andrey_S319_G13_V1-1_2nd_134-13_000_ali_DW.mrc  4733.000000  2459.000000   161.300917   137.271099   -165.47210     1.646384     -0.00562 13671.368164 13406.333984    -10.37733     0.000000     0.000000            1            1            1         6896     0.784368 2.388562e+05     0.058584           83 
000040@J287/extract/010448008576030161344_Titan_Andrey_S319_G13_V1-1_2nd_134-13_000_ali_DW_particles.mrcs J1/imported/010448008576030161344_Titan_Andrey_S319_G13_V1-1_2nd_134-13_000_ali_DW.mrc   313.000000  3120.000000   104.390749    82.602992   174.343937     -0.83162     -0.83162 13822.249023 13557.214844    -10.37733     0.000000     0.000000            1            2            1         6896     0.802477 2.386262e+05     0.069755           77 
000051@J287/extract/010448008576030161344_Titan_Andrey_S319_G13_V1-1_2nd_134-13_000_ali_DW_particles.mrcs J1/imported/010448008576030161344_Titan_Andrey_S319_G13_V1-1_2nd_134-13_000_ali_DW.mrc  4318.000000  3566.000000    -47.25646    81.021864   -114.13644     0.820384     -0.00562 13787.234375 13522.200195    -10.37733     0.000000     0.000000            1            1            1         6896     0.806029 2.382557e+05     0.119006           58 
000057@J287/extract/010448008576030161344_Titan_Andrey_S319_G13_V1-1_2nd_134-13_000_ali_DW_particles.mrcs J1/imported/010448008576030161344_Titan_Andrey_S319_G13_V1-1_2nd_134-13_000_ali_DW.mrc  5180.000000  2631.000000   -162.75895   106.070429    -63.08410     -0.83162     -2.48362 13716.624023 13451.589844    -10.37733     0.000000     0.000000            1            2            1         6896     0.805686 2.385869e+05     0.051696           81 
000060@J287/extract/010448008576030161344_Titan_Andrey_S319_G13_V1-1_2nd_134-13_000_ali_DW_particles.mrcs J1/imported/010448008576030161344_Titan_Andrey_S319_G13_V1-1_2nd_134-13_000_ali_DW.mrc  4529.000000  1717.000000   -159.84145    84.346598     -8.74319     -0.00562     -0.00562 13659.459961 13394.425781    -10.37733     0.000000     0.000000            1            1            1         6896     0.781010 2.388334e+05     0.104093           35 
000066@J287/extract/010448008576030161344_Titan_Andrey_S319_G13_V1-1_2nd_134-13_000_ali_DW_particles.mrcs J1/imported/010448008576030161344_Titan_Andrey_S319_G13_V1-1_2nd_134-13_000_ali_DW.mrc  2231.000000  3770.000000    81.648040    37.337652     4.322198     -1.65762     -0.00562 13796.194336 13531.160156    -10.37733     0.000000     0.000000            1            2            1         6896     0.813071 2.385518e+05     0.158609           86 
000067@J287/extract/010448008576030161344_Titan_Andrey_S319_G13_V1-1_2nd_134-13_000_ali_DW_particles.mrcs J1/imported/010448008576030161344_Titan_Andrey_S319_G13_V1-1_2nd_134-13_000_ali_DW.mrc  2068.000000  1401.000000   176.925046   138.779933    74.162228     -0.00562     -0.00562 13662.990234 13397.956055    -10.37733     0.000000     0.000000            1            1            1         6896     0.814624 2.385750e+05     0.079354          141 
000070@J287/extract/010448008576030161344_Titan_Andrey_S319_G13_V1-1_2nd_134-13_000_ali_DW_particles.mrcs J1/imported/010448008576030161344_Titan_Andrey_S319_G13_V1-1_2nd_134-13_000_ali_DW.mrc   915.000000  1302.000000    30.008583    25.856309    -69.25091     -3.30962     -2.48362 13739.475586 13474.441406    -10.37733     0.000000     0.000000            1            2            1         6896     0.799218 2.388489e+05     0.111897           28 
000008@J287/extract/010452244640839158699_Titan_Andrey_S319_G13_V1-1_3nd_277-15_001_ali_DW_particles.mrcs J1/imported/010452244640839158699_Titan_Andrey_S319_G13_V1-1_3nd_277-15_001_ali_DW.mrc  4262.000000   538.000000    18.647469    75.166815   -161.89508     -0.00562     -0.00562 12355.405273 11623.266602    -21.29833     0.000000     0.000000            1            1            1         6897     0.810286 2.395897e+05     0.083419           29 
000012@J287/extract/010452244640839158699_Titan_Andrey_S319_G13_V1-1_3nd_277-15_001_ali_DW_particles.mrcs J1/imported/010452244640839158699_Titan_Andrey_S319_G13_V1-1_3nd_277-15_001_ali_DW.mrc  1517.000000  2411.000000   129.138811   158.862739   124.880106     -0.83162     -0.00562 12055.229492 11323.090820    -21.29833     0.000000     0.000000            1            2            1         6897     0.823013 2.388072e+05     0.082593           49 
000015@J287/extract/010452244640839158699_Titan_Andrey_S319_G13_V1-1_3nd_277-15_001_ali_DW_particles.mrcs J1/imported/010452244640839158699_Titan_Andrey_S319_G13_V1-1_3nd_277-15_001_ali_DW.mrc   344.000000  3309.000000    -28.98267    77.553170    -93.28617     -0.00562     2.472384 12038.951172 11306.812500    -21.29833     0.000000     0.000000            1            1            1         6897     0.803203 2.392361e+05     0.118011           82 
000019@J287/extract/010452244640839158699_Titan_Andrey_S319_G13_V1-1_3nd_277-15_001_ali_DW_particles.mrcs J1/imported/010452244640839158699_Titan_Andrey_S319_G13_V1-1_3nd_277-15_001_ali_DW.mrc  3289.000000  3252.000000   104.039617    62.506889   -123.67416     6.602384     -0.00562 12098.483398 11366.344727    -21.29833     0.000000     0.000000            1            2            1         6897     0.799711 2.393777e+05     0.098678           96 
000021@J287/extract/010452244640839158699_Titan_Andrey_S319_G13_V1-1_3nd_277-15_001_ali_DW_particles.mrcs J1/imported/010452244640839158699_Titan_Andrey_S319_G13_V1-1_3nd_277-15_001_ali_DW.mrc  4715.000000   315.000000    17.170895    60.887494    74.361224     0.820384     -1.65762 12440.447266 11708.308594    -21.29833     0.000000     0.000000            1            1            1         6897     0.801945 2.395309e+05     0.129515           45 
000032@J287/extract/010452244640839158699_Titan_Andrey_S319_G13_V1-1_3nd_277-15_001_ali_DW_particles.mrcs J1/imported/010452244640839158699_Titan_Andrey_S319_G13_V1-1_3nd_277-15_001_ali_DW.mrc   208.000000  2474.000000   -115.60635   131.402558    84.202448     -1.65762     -0.83162 12042.970703 11310.832031    -21.29833     0.000000     0.000000            1            2            1         6897     0.806975 2.397633e+05     0.070396           59 
000034@J287/extract/010452244640839158699_Titan_Andrey_S319_G13_V1-1_3nd_277-15_001_ali_DW_particles.mrcs J1/imported/010452244640839158699_Titan_Andrey_S319_G13_V1-1_3nd_277-15_001_ali_DW.mrc  1960.000000  3649.000000    56.151182    54.838498    65.622704     5.776384     -0.00562 12120.314453 11388.175781    -21.29833     0.000000     0.000000            1            1            1         6897     0.800499 2.393996e+05     0.085579           17 
000038@J287/extract/010452244640839158699_Titan_Andrey_S319_G13_V1-1_3nd_277-15_001_ali_DW_particles.mrcs J1/imported/010452244640839158699_Titan_Andrey_S319_G13_V1-1_3nd_277-15_001_ali_DW.mrc  1320.000000   615.000000    -49.16643   119.226708   116.379343     -3.30962     -0.83162 12178.583008 11446.444336    -21.29833     0.000000     0.000000            1            2            1         6897     0.800730 2.391631e+05     0.069231           79 
000040@J287/extract/010452244640839158699_Titan_Andrey_S319_G13_V1-1_3nd_277-15_001_ali_DW_particles.mrcs J1/imported/010452244640839158699_Titan_Andrey_S319_G13_V1-1_3nd_277-15_001_ali_DW.mrc  1625.000000   243.000000   174.821564    91.468508   122.910900     -4.96162     -0.83162 12247.045898 11514.907227    -21.29833     0.000000     0.000000            1            1            1         6897     0.814358 2.394205e+05     0.134408           72 
000049@J287/extract/010452244640839158699_Titan_Andrey_S319_G13_V1-1_3nd_277-15_001_ali_DW_particles.mrcs J1/imported/010452244640839158699_Titan_Andrey_S319_G13_V1-1_3nd_277-15_001_ali_DW.mrc   814.000000  2386.000000    68.934871    64.398691    -54.35892     -0.00562     0.820384 12050.130859 11317.992188    -21.29833     0.000000     0.000000            1            2            1         6897     0.805420 2.394001e+05     0.194376           31 
000054@J287/extract/010452244640839158699_Titan_Andrey_S319_G13_V1-1_3nd_277-15_001_ali_DW_particles.mrcs J1/imported/010452244640839158699_Titan_Andrey_S319_G13_V1-1_3nd_277-15_001_ali_DW.mrc  3625.000000  1146.000000    -88.09272    86.432070   170.636073     0.820384     0.820384 12200.312500 11468.173828    -21.29833     0.000000     0.000000            1            1            1         6897     0.802097 2.395351e+05     0.170091           58 
000058@J287/extract/010452244640839158699_Titan_Andrey_S319_G13_V1-1_3nd_277-15_001_ali_DW_particles.mrcs J1/imported/010452244640839158699_Titan_Andrey_S319_G13_V1-1_3nd_277-15_001_ali_DW.mrc  4739.000000  2414.000000   -100.20969   159.263098    15.230191     -0.00562     1.646384 12179.594727 11447.456055    -21.29833     0.000000     0.000000            1            2            1         6897     0.800538 2.393837e+05     0.223657           10 
000064@J287/extract/010452244640839158699_Titan_Andrey_S319_G13_V1-1_3nd_277-15_001_ali_DW_particles.mrcs J1/imported/010452244640839158699_Titan_Andrey_S319_G13_V1-1_3nd_277-15_001_ali_DW.mrc   723.000000  2263.000000   -106.38420   151.681446    94.685136     -0.00562     -0.00562 12050.913086 11318.774414    -21.29833     0.000000     0.000000            1            1            1         6897     0.811105 2.392083e+05     0.183578           48 
000065@J287/extract/010452244640839158699_Titan_Andrey_S319_G13_V1-1_3nd_277-15_001_ali_DW_particles.mrcs J1/imported/010452244640839158699_Titan_Andrey_S319_G13_V1-1_3nd_277-15_001_ali_DW.mrc   734.000000  3492.000000    43.093906    44.110021    80.590561     -2.48362     1.646384 12062.426758 11330.288086    -21.29833     0.000000     0.000000            1            2            1         6897     0.805541 2.395025e+05     0.227659           17 
000002@J287/extract/010453063803212693248_Titan_Andrey_S319_G13_V1-1_94-27_000_ali_DW_particles.mrcs J1/imported/010453063803212693248_Titan_Andrey_S319_G13_V1-1_94-27_000_ali_DW.mrc  4869.000000  2990.000000    90.640284   102.030881    37.507988     -1.65762     4.950384  9049.157227  8911.899414    -13.92204     0.000000     0.000000            1            1            1         6898     0.807094 2.386311e+05     0.089375           22 
000004@J287/extract/010453063803212693248_Titan_Andrey_S319_G13_V1-1_94-27_000_ali_DW_particles.mrcs J1/imported/010453063803212693248_Titan_Andrey_S319_G13_V1-1_94-27_000_ali_DW.mrc  4541.000000  2129.000000    -58.50683   138.617712    35.369246     -5.78762     0.820384  8986.828125  8849.570312    -13.92204     0.000000     0.000000            1            2            1         6898     0.799476 2.387887e+05     0.180560           67 
000008@J287/extract/010453063803212693248_Titan_Andrey_S319_G13_V1-1_94-27_000_ali_DW_particles.mrcs J1/imported/010453063803212693248_Titan_Andrey_S319_G13_V1-1_94-27_000_ali_DW.mrc  5620.000000  3282.000000   158.104969   113.772451   132.582015     -0.00562     -0.00562  9122.170898  8984.913086    -13.92204     0.000000     0.000000            1            1            1         6898     0.802243 2.386031e+05     0.404414           48 
000012@J287/extract/010453063803212693248_Titan_Andrey_S319_G13_V1-1_94-27_000_ali_DW_particles.mrcs J1/imported/010453063803212693248_Titan_Andrey_S319_G13_V1-1_94-27_000_ali_DW.mrc  5017.000000  3758.000000    -55.41325    63.230335   174.446496     3.298384     -4.13562  9175.031250  9037.773438    -13.92204     0.000000     0.000000            1            2            1         6898     0.794368 2.388101e+05     0.218101           67 
000023@J287/extract/010453063803212693248_Titan_Andrey_S319_G13_V1-1_94-27_000_ali_DW_particles.mrcs J1/imported/010453063803212693248_Titan_Andrey_S319_G13_V1-1_94-27_000_ali_DW.mrc  4338.000000  3874.000000    91.274115   134.995703   109.120189     1.646384     -2.48362  9142.978516  9005.720703    -13.92204     0.000000     0.000000            1            1            1         6898     0.796371 2.386689e+05     0.225408           22 
000029@J287/extract/010453063803212693248_Titan_Andrey_S319_G13_V1-1_94-27_000_ali_DW_particles.mrcs J1/imported/010453063803212693248_Titan_Andrey_S319_G13_V1-1_94-27_000_ali_DW.mrc   811.000000  2840.000000   125.416568    76.227084   166.720516     -0.00562     -0.00562  9130.507812  8993.250000    -13.92204     0.000000     0.000000            1            2            1         6898     0.803087 2.386878e+05     0.075788           96 
000032@J287/extract/010453063803212693248_Titan_Andrey_S319_G13_V1-1_94-27_000_ali_DW_particles.mrcs J1/imported/010453063803212693248_Titan_Andrey_S319_G13_V1-1_94-27_000_ali_DW.mrc  1662.000000   202.000000   171.998626    86.698423    -30.79390     -0.00562     0.820384  9150.195312  9012.937500    -13.92204     0.000000     0.000000            1            1            1         6898     0.810187 2.385343e+05     0.514478            7 
000035@J287/extract/010453063803212693248_Titan_Andrey_S319_G13_V1-1_94-27_000_ali_DW_particles.mrcs J1/imported/010453063803212693248_Titan_Andrey_S319_G13_V1-1_94-27_000_ali_DW.mrc  2182.000000  3320.000000    69.478931    98.724626    22.432522     3.298384     0.820384  9092.663086  8955.405273    -13.92204     0.000000     0.000000            1            2            1         6898     0.801924 2.386628e+05     0.207765           22 
000036@J287/extract/010453063803212693248_Titan_Andrey_S319_G13_V1-1_94-27_000_ali_DW_particles.mrcs J1/imported/010453063803212693248_Titan_Andrey_S319_G13_V1-1_94-27_000_ali_DW.mrc  2122.000000   468.000000   -107.45747    66.387498    74.981879     2.472384     -0.83162  9112.767578  8975.509766    -13.92204     0.000000     0.000000            1            1            1         6898     0.814018 2.389078e+05     0.129762          108 
000039@J287/extract/010453063803212693248_Titan_Andrey_S319_G13_V1-1_94-27_000_ali_DW_particles.mrcs J1/imported/010453063803212693248_Titan_Andrey_S319_G13_V1-1_94-27_000_ali_DW.mrc  4980.000000  1642.000000   146.268736    50.555176   -103.38888     -1.65762     0.820384  8980.977539  8843.719727    -13.92204     0.000000     0.000000            1            2            1         6898     0.794272 2.389557e+05     0.231099           71 
000040@J287/extract/010453063803212693248_Titan_Andrey_S319_G13_V1-1_94-27_000_ali_DW_particles.mrcs J1/imported/010453063803212693248_Titan_Andrey_S319_G13_V1-1_94-27_000_ali_DW.mrc  3797.000000  1639.000000    -91.82937    43.375847   -135.40621     -1.65762     2.472384  9008.041016  8870.783203    -13.92204     0.000000     0.000000            1            1            1         6898     0.820646 2.384434e+05     0.072819           49 
000042@J287/extract/010453063803212693248_Titan_Andrey_S319_G13_V1-1_94-27_000_ali_DW_particles.mrcs J1/imported/010453063803212693248_Titan_Andrey_S319_G13_V1-1_94-27_000_ali_DW.mrc  1516.000000  3408.000000    19.865380   139.016775   -154.23770     -0.83162     -0.83162  9131.726562  8994.468750    -13.92204     0.000000     0.000000            1            2            1         6898     0.805404 2.386958e+05     0.126202           57 
000044@J287/extract/010453063803212693248_Titan_Andrey_S319_G13_V1-1_94-27_000_ali_DW_particles.mrcs J1/imported/010453063803212693248_Titan_Andrey_S319_G13_V1-1_94-27_000_ali_DW.mrc  4153.000000  3302.000000    -23.63584    39.583681    73.448340     -0.00562     -1.65762  9068.262695  8931.004883    -13.92204     0.000000     0.000000            1            1            1         6898     0.814083 2.385533e+05     0.149837           41 
000004@J287/extract/010455275702748151102_Titan_Andrey_S319_G13_V1-1_3nd_258-10_000_ali_DW_particles.mrcs J1/imported/010455275702748151102_Titan_Andrey_S319_G13_V1-1_3nd_258-10_000_ali_DW.mrc   609.000000  2338.000000   135.671734   108.821519    12.884107     -1.65762     -0.00562 12370.479492 12171.210938    -18.79219     0.000000     0.000000            1            1            1         6899     0.803462 2.397803e+05     0.162392           23 
000013@J287/extract/010455275702748151102_Titan_Andrey_S319_G13_V1-1_3nd_258-10_000_ali_DW_particles.mrcs J1/imported/010455275702748151102_Titan_Andrey_S319_G13_V1-1_3nd_258-10_000_ali_DW.mrc  2940.000000  2996.000000     -8.50031    45.918190    -53.65163     -0.00562     -1.65762 12433.136719 12233.868164    -18.79219     0.000000     0.000000            1            2            1         6899     0.806989 2.397817e+05     0.146075           37 
000015@J287/extract/010455275702748151102_Titan_Andrey_S319_G13_V1-1_3nd_258-10_000_ali_DW_particles.mrcs J1/imported/010455275702748151102_Titan_Andrey_S319_G13_V1-1_3nd_258-10_000_ali_DW.mrc  3819.000000   693.000000   136.996819   102.582815    74.721575     -2.48362     -2.48362 12428.313477 12229.044922    -18.79219     0.000000     0.000000            1            1            1         6899     0.812874 2.401352e+05     0.172810           12 
000019@J287/extract/010455275702748151102_Titan_Andrey_S319_G13_V1-1_3nd_258-10_000_ali_DW_particles.mrcs J1/imported/010455275702748151102_Titan_Andrey_S319_G13_V1-1_3nd_258-10_000_ali_DW.mrc  3464.000000   667.000000   -142.62979   148.180231    91.748333     -1.65762     -1.65762 12406.354492 12207.085938    -18.79219     0.000000     0.000000            1            2            1         6899     0.803335 2.397804e+05     0.267421           62 
000022@J287/extract/010455275702748151102_Titan_Andrey_S319_G13_V1-1_3nd_258-10_000_ali_DW_particles.mrcs J1/imported/010455275702748151102_Titan_Andrey_S319_G13_V1-1_3nd_258-10_000_ali_DW.mrc   408.000000  1394.000000     -6.06157    42.776556   118.893947     -0.00562     -2.48362 12343.004883 12143.736328    -18.79219     0.000000     0.000000            1            1            1         6899     0.792693 2.401408e+05     0.259931           15 
000028@J287/extract/010455275702748151102_Titan_Andrey_S319_G13_V1-1_3nd_258-10_000_ali_DW_particles.mrcs J1/imported/010455275702748151102_Titan_Andrey_S319_G13_V1-1_3nd_258-10_000_ali_DW.mrc  1867.000000  1561.000000   160.807105    98.725877   145.635067     0.820384     1.646384 12304.134766 12104.866211    -18.79219     0.000000     0.000000            1            2            1         6899     0.816264 2.395723e+05     0.114389           52 
000042@J287/extract/010455275702748151102_Titan_Andrey_S319_G13_V1-1_3nd_258-10_000_ali_DW_particles.mrcs J1/imported/010455275702748151102_Titan_Andrey_S319_G13_V1-1_3nd_258-10_000_ali_DW.mrc  5553.000000  3053.000000   131.264962    92.984948   166.643727     -0.83162     0.820384 12613.739258 12414.470703    -18.79219     0.000000     0.000000            1            1            1         6899     0.811515 2.399702e+05     0.165469           30 
000048@J287/extract/010455275702748151102_Titan_Andrey_S319_G13_V1-1_3nd_258-10_000_ali_DW_particles.mrcs J1/imported/010455275702748151102_Titan_Andrey_S319_G13_V1-1_3nd_258-10_000_ali_DW.mrc  1483.000000  2462.000000   124.233541    29.048512   139.378915     -0.83162     -2.48362 12356.855469 12157.586914    -18.79219     0.000000     0.000000            1            2            1         6899     0.818002 2.401472e+05     0.162355            6 
000049@J287/extract/010455275702748151102_Titan_Andrey_S319_G13_V1-1_3nd_258-10_000_ali_DW_particles.mrcs J1/imported/010455275702748151102_Titan_Andrey_S319_G13_V1-1_3nd_258-10_000_ali_DW.mrc   755.000000  1968.000000   -175.53579    25.628671    30.809788     -1.65762     0.820384 12344.780273 12145.511719    -18.79219     0.000000     0.000000            1            1            1         6899     0.818201 2.397780e+05     0.404221           20 
000051@J287/extract/010455275702748151102_Titan_Andrey_S319_G13_V1-1_3nd_258-10_000_ali_DW_particles.mrcs J1/imported/010455275702748151102_Titan_Andrey_S319_G13_V1-1_3nd_258-10_000_ali_DW.mrc  2535.000000  1676.000000    -91.18031   103.215799    -71.26190     -1.65762     0.820384 12312.768555 12113.500000    -18.79219     0.000000     0.000000            1            2            1         6899     0.821227 2.398758e+05     0.062946          235 
000053@J287/extract/010455275702748151102_Titan_Andrey_S319_G13_V1-1_3nd_258-10_000_ali_DW_particles.mrcs J1/imported/010455275702748151102_Titan_Andrey_S319_G13_V1-1_3nd_258-10_000_ali_DW.mrc  1549.000000  2841.000000    81.175061   153.619409    76.101733     -2.48362     -5.78762 12398.370117 12199.101562    -18.79219     0.000000     0.000000            1            1            1         6899     0.803819 2.398737e+05     0.162432           44 
000056@J287/extract/010455275702748151102_Titan_Andrey_S319_G13_V1-1_3nd_258-10_000_ali_DW_particles.mrcs J1/imported/010455275702748151102_Titan_Andrey_S319_G13_V1-1_3nd_258-10_000_ali_DW.mrc   218.000000  1770.000000    -39.41471   129.389583   155.795682     3.298384     1.646384 12362.559570 12163.291016    -18.79219     0.000000     0.000000            1            2            1         6899     0.796865 2.400981e+05     0.249651          125 
000003@J287/extract/010457489945735277063_Titan_Andrey_S319_G13_V1-1_3nd_302-19_001_ali_DW_particles.mrcs J1/imported/010457489945735277063_Titan_Andrey_S319_G13_V1-1_3nd_302-19_001_ali_DW.mrc  1389.000000  2952.000000   173.492426   123.311968    -32.66783     3.298384     -6.61362 12997.263672 12268.436523    -21.71005     0.000000     0.000000            1            1            1         6900     0.803876 2.381967e+05     0.069558           22 
000005@J287/extract/010457489945735277063_Titan_Andrey_S319_G13_V1-1_3nd_302-19_001_ali_DW_particles.mrcs J1/imported/010457489945735277063_Titan_Andrey_S319_G13_V1-1_3nd_302-19_001_ali_DW.mrc  2183.000000   187.000000    91.868649    91.178669    -86.26267     0.820384     -0.83162 13094.117188 12365.290039    -21.71005     0.000000     0.000000            1            2            1         6900     0.837332 2.378630e+05     0.043600          108 
000009@J287/extract/010457489945735277063_Titan_Andrey_S319_G13_V1-1_3nd_302-19_001_ali_DW_particles.mrcs J1/imported/010457489945735277063_Titan_Andrey_S319_G13_V1-1_3nd_302-19_001_ali_DW.mrc  3997.000000  3546.000000   -118.09562   116.833910    33.777663     1.646384     -0.00562 13074.542969 12345.715820    -21.71005     0.000000     0.000000            1            1            1         6900     0.790890 2.386265e+05     0.048255          209 
000012@J287/extract/010457489945735277063_Titan_Andrey_S319_G13_V1-1_3nd_302-19_001_ali_DW_particles.mrcs J1/imported/010457489945735277063_Titan_Andrey_S319_G13_V1-1_3nd_302-19_001_ali_DW.mrc  3630.000000   242.000000    -30.35117    73.832006   -170.18940     -0.00562     -0.00562 13051.606445 12322.779297    -21.71005     0.000000     0.000000            1            2            1         6900     0.792666 2.385997e+05     0.081720          102 
000021@J287/extract/010457489945735277063_Titan_Andrey_S319_G13_V1-1_3nd_302-19_001_ali_DW_particles.mrcs J1/imported/010457489945735277063_Titan_Andrey_S319_G13_V1-1_3nd_302-19_001_ali_DW.mrc  3230.000000   138.000000   -159.78806    74.649420    -18.12795     -4.13562     2.472384 13074.129883 12345.302734    -21.71005     0.000000     0.000000            1            1            1         6900     0.805915 2.383218e+05     0.045501          123 
000023@J287/extract/010457489945735277063_Titan_Andrey_S319_G13_V1-1_3nd_302-19_001_ali_DW_particles.mrcs J1/imported/010457489945735277063_Titan_Andrey_S319_G13_V1-1_3nd_302-19_001_ali_DW.mrc  4521.000000   451.000000   104.448780    44.782792   124.083947     -2.48362     2.472384 13029.589844 12300.762695    -21.71005     0.000000     0.000000            1            2            1         6900     0.804180 2.383036e+05     0.118472           79 
000024@J287/extract/010457489945735277063_Titan_Andrey_S319_G13_V1-1_3nd_302-19_001_ali_DW_particles.mrcs J1/imported/010457489945735277063_Titan_Andrey_S319_G13_V1-1_3nd_302-19_001_ali_DW.mrc   298.000000   822.000000   -125.21754   123.686735   -164.96573     3.298384     -8.26562 13053.364258 12324.537109    -21.71005     0.000000     0.000000            1            1            1         6900     0.801082 2.384683e+05     0.116746           70 
000026@J287/extract/010457489945735277063_Titan_Andrey_S319_G13_V1-1_3nd_302-19_001_ali_DW_particles.mrcs J1/imported/010457489945735277063_Titan_Andrey_S319_G13_V1-1_3nd_302-19_001_ali_DW.mrc   497.000000  1331.000000    90.688642   168.324003   -157.62881     6.602384     6.602384 13029.904297 12301.077148    -21.71005     0.000000     0.000000            1            2            1         6900     0.790387 2.386962e+05     0.197143           34 
000028@J287/extract/010457489945735277063_Titan_Andrey_S319_G13_V1-1_3nd_302-19_001_ali_DW_particles.mrcs J1/imported/010457489945735277063_Titan_Andrey_S319_G13_V1-1_3nd_302-19_001_ali_DW.mrc  4004.000000   329.000000   -158.63684   117.764941   -175.68040     -0.00562     -0.00562 13037.785156 12308.958008    -21.71005     0.000000     0.000000            1            1            1         6900     0.800563 2.383999e+05     0.110710          151 
000031@J287/extract/010457489945735277063_Titan_Andrey_S319_G13_V1-1_3nd_302-19_001_ali_DW_particles.mrcs J1/imported/010457489945735277063_Titan_Andrey_S319_G13_V1-1_3nd_302-19_001_ali_DW.mrc  1583.000000  1519.000000   109.204358   142.520645    -21.98500     -0.83162     6.602384 12963.100586 12234.273438    -21.71005     0.000000     0.000000            1            2            1         6900     0.818083 2.382677e+05     0.096062           70 
000033@J287/extract/010457489945735277063_Titan_Andrey_S319_G13_V1-1_3nd_302-19_001_ali_DW_particles.mrcs J1/imported/010457489945735277063_Titan_Andrey_S319_G13_V1-1_3nd_302-19_001_ali_DW.mrc  1881.000000   386.000000   166.543903   124.789885     8.720261     -0.83162     -0.83162 13070.169922 12341.342773    -21.71005     0.000000     0.000000            1            1            1         6900     0.823146 2.379372e+05     0.240489           86 
000037@J287/extract/010457489945735277063_Titan_Andrey_S319_G13_V1-1_3nd_302-19_001_ali_DW_particles.mrcs J1/imported/010457489945735277063_Titan_Andrey_S319_G13_V1-1_3nd_302-19_001_ali_DW.mrc   973.000000  3944.000000    10.186931    56.683699    57.367514     0.820384     -0.83162 13080.938477 12352.111328    -21.71005     0.000000     0.000000            1            2            1         6900     0.801216 2.385703e+05     0.184151           65 
000045@J287/extract/010457489945735277063_Titan_Andrey_S319_G13_V1-1_3nd_302-19_001_ali_DW_particles.mrcs J1/imported/010457489945735277063_Titan_Andrey_S319_G13_V1-1_3nd_302-19_001_ali_DW.mrc  2066.000000  2651.000000    92.025865   100.790575    78.753776     -0.00562     -1.65762 12953.551758 12224.724609    -21.71005     0.000000     0.000000            1            1            1         6900     0.800720 2.384528e+05     0.079371          157 
000047@J287/extract/010457489945735277063_Titan_Andrey_S319_G13_V1-1_3nd_302-19_001_ali_DW_particles.mrcs J1/imported/010457489945735277063_Titan_Andrey_S319_G13_V1-1_3nd_302-19_001_ali_DW.mrc   338.000000  2856.000000     4.617330    53.753909    -30.86276     -5.78762     -4.13562 13026.447266 12297.620117    -21.71005     0.000000     0.000000            1            2            1         6900     0.802555 2.384500e+05     0.038533           82 
000053@J287/extract/010457489945735277063_Titan_Andrey_S319_G13_V1-1_3nd_302-19_001_ali_DW_particles.mrcs J1/imported/010457489945735277063_Titan_Andrey_S319_G13_V1-1_3nd_302-19_001_ali_DW.mrc  1301.000000  3272.000000   156.725690   134.151631   -118.52650     -4.96162     -0.00562 13026.581055 12297.753906    -21.71005     0.000000     0.000000            1            1            1         6900     0.795550 2.386471e+05     0.224013           53 
000060@J287/extract/010457489945735277063_Titan_Andrey_S319_G13_V1-1_3nd_302-19_001_ali_DW_particles.mrcs J1/imported/010457489945735277063_Titan_Andrey_S319_G13_V1-1_3nd_302-19_001_ali_DW.mrc  1598.000000  1032.000000    -13.49633    30.460364    79.220760     -0.83162     -0.83162 13000.220703 12271.393555    -21.71005     0.000000     0.000000            1            2            1         6900     0.816534 2.383590e+05     0.033775          160 
000064@J287/extract/010457489945735277063_Titan_Andrey_S319_G13_V1-1_3nd_302-19_001_ali_DW_particles.mrcs J1/imported/010457489945735277063_Titan_Andrey_S319_G13_V1-1_3nd_302-19_001_ali_DW.mrc  2895.000000  3933.000000   -172.53125    92.664600    64.581908     4.124384     1.646384 13110.311523 12381.484375    -21.71005     0.000000     0.000000            1            1            1         6900     0.787557 2.387938e+05     0.147505           24 
000002@J287/extract/010457550490702459466_Titan_Andrey_S319_G13_V1-1_3nd_283-30_003_ali_DW_particles.mrcs J1/imported/010457550490702459466_Titan_Andrey_S319_G13_V1-1_3nd_283-30_003_ali_DW.mrc  2797.000000  2353.000000   -179.86548   140.331145   -122.79212     4.124384     -0.83162  6248.577148  5928.332031    -42.57452     0.000000     0.000000            1            1            1         6901     0.775190 2.361221e+05     0.050155          225 
000003@J287/extract/010457550490702459466_Titan_Andrey_S319_G13_V1-1_3nd_283-30_003_ali_DW_particles.mrcs J1/imported/010457550490702459466_Titan_Andrey_S319_G13_V1-1_3nd_283-30_003_ali_DW.mrc  3988.000000   692.000000    -77.29223   113.509896   116.201713     -0.83162     -0.00562  6297.910156  5977.665039    -42.57452     0.000000     0.000000            1            2            1         6901     0.766332 2.361755e+05     0.071490           79 
000004@J287/extract/010457550490702459466_Titan_Andrey_S319_G13_V1-1_3nd_283-30_003_ali_DW_particles.mrcs J1/imported/010457550490702459466_Titan_Andrey_S319_G13_V1-1_3nd_283-30_003_ali_DW.mrc   799.000000  1751.000000   -138.36142    55.068007    -22.29205     -5.78762     2.472384  6298.634277  5978.389160    -42.57452     0.000000     0.000000            1            1            1         6901     0.769177 2.359507e+05     0.034100          255 
000017@J287/extract/010457550490702459466_Titan_Andrey_S319_G13_V1-1_3nd_283-30_003_ali_DW_particles.mrcs J1/imported/010457550490702459466_Titan_Andrey_S319_G13_V1-1_3nd_283-30_003_ali_DW.mrc  1029.000000   362.000000    -37.09724    53.557473   107.097688     -3.30962     -2.48362  6289.434570  5969.189453    -42.57452     0.000000     0.000000            1            2            1         6901     0.770690 2.360400e+05     0.128539          309 
000020@J287/extract/010457550490702459466_Titan_Andrey_S319_G13_V1-1_3nd_283-30_003_ali_DW_particles.mrcs J1/imported/010457550490702459466_Titan_Andrey_S319_G13_V1-1_3nd_283-30_003_ali_DW.mrc  1828.000000   325.000000    20.120391    88.485296    -25.00819     -2.48362     1.646384  6259.196777  5938.951660    -42.57452     0.000000     0.000000            1            1            1         6901     0.767998 2.361023e+05     0.017428          584 
000025@J287/extract/010457550490702459466_Titan_Andrey_S319_G13_V1-1_3nd_283-30_003_ali_DW_particles.mrcs J1/imported/010457550490702459466_Titan_Andrey_S319_G13_V1-1_3nd_283-30_003_ali_DW.mrc  3225.000000  2254.000000    -93.99977   138.070087   145.806725     -0.00562     3.298384  6256.080566  5935.835449    -42.57452     0.000000     0.000000            1            2            1         6901     0.778882 2.361717e+05     0.037572          655 
000005@J287/extract/010459480562270261953_Titan_Andrey_S319_G13_V1-1_2nd_143-4_004_ali_DW_particles.mrcs J1/imported/010459480562270261953_Titan_Andrey_S319_G13_V1-1_2nd_143-4_004_ali_DW.mrc  3343.000000  1243.000000   149.377502    74.733860    12.687184     0.820384     3.298384  8272.552734  8052.725098   267.871643     0.000000     0.000000            1            2            1         6902     0.801993 2.385365e+05     0.276355           74 
000024@J287/extract/010459480562270261953_Titan_Andrey_S319_G13_V1-1_2nd_143-4_004_ali_DW_particles.mrcs J1/imported/010459480562270261953_Titan_Andrey_S319_G13_V1-1_2nd_143-4_004_ali_DW.mrc  1353.000000  3444.000000   167.864498   109.841689   171.785946     -0.00562     -2.48362  8186.319824  7966.492188   267.871643     0.000000     0.000000            1            1            1         6902     0.796663 2.384113e+05     0.159077           53 
000028@J287/extract/010459480562270261953_Titan_Andrey_S319_G13_V1-1_2nd_143-4_004_ali_DW_particles.mrcs J1/imported/010459480562270261953_Titan_Andrey_S319_G13_V1-1_2nd_143-4_004_ali_DW.mrc  3252.000000   490.000000    -71.14797    81.898135   -149.95186     3.298384     4.950384  8286.744141  8066.916504   267.871643     0.000000     0.000000            1            2            1         6902     0.813420 2.381343e+05     0.058601           46 
000029@J287/extract/010459480562270261953_Titan_Andrey_S319_G13_V1-1_2nd_143-4_004_ali_DW_particles.mrcs J1/imported/010459480562270261953_Titan_Andrey_S319_G13_V1-1_2nd_143-4_004_ali_DW.mrc   596.000000  3731.000000   162.443485    37.866191   168.280878     -6.61362     -2.48362  8143.133301  7923.305664   267.871643     0.000000     0.000000            1            1            1         6902     0.794898 2.383069e+05     0.165867           51 
000037@J287/extract/010459480562270261953_Titan_Andrey_S319_G13_V1-1_2nd_143-4_004_ali_DW_particles.mrcs J1/imported/010459480562270261953_Titan_Andrey_S319_G13_V1-1_2nd_143-4_004_ali_DW.mrc   225.000000  3046.000000    84.447363    68.077038    -56.19631     3.298384     -5.78762  8097.324707  7877.497070   267.871643     0.000000     0.000000            1            2            1         6902     0.800099 2.384810e+05     0.173395           72 
000042@J287/extract/010459480562270261953_Titan_Andrey_S319_G13_V1-1_2nd_143-4_004_ali_DW_particles.mrcs J1/imported/010459480562270261953_Titan_Andrey_S319_G13_V1-1_2nd_143-4_004_ali_DW.mrc  1283.000000   334.000000   159.756947    45.729856    -36.10287     0.820384     4.124384  8184.414551  7964.586914   267.871643     0.000000     0.000000            1            1            1         6902     0.797863 2.384040e+05     0.122701           27 
000043@J287/extract/010459480562270261953_Titan_Andrey_S319_G13_V1-1_2nd_143-4_004_ali_DW_particles.mrcs J1/imported/010459480562270261953_Titan_Andrey_S319_G13_V1-1_2nd_143-4_004_ali_DW.mrc  4729.000000  3398.000000   -147.02379    68.473012    96.037754     0.820384     4.950384  8444.929688  8225.101562   267.871643     0.000000     0.000000            1            2            1         6902     0.814381 2.380521e+05     0.119156           52 
000044@J287/extract/010459480562270261953_Titan_Andrey_S319_G13_V1-1_2nd_143-4_004_ali_DW_particles.mrcs J1/imported/010459480562270261953_Titan_Andrey_S319_G13_V1-1_2nd_143-4_004_ali_DW.mrc  3281.000000  3232.000000     -6.62314   106.630638     6.436319     -6.61362     1.646384  8292.912109  8073.084961   267.871643     0.000000     0.000000            1            1            1         6902     0.794262 2.382662e+05     0.153797           44 
000002@J287/extract/010460856916060619682_Titan_Andrey_S319_G13_V1-1_3nd_323-6_007_ali_DW_particles.mrcs J1/imported/010460856916060619682_Titan_Andrey_S319_G13_V1-1_3nd_323-6_007_ali_DW.mrc  1097.000000  3074.000000    -35.83741    63.459875   118.439797     -0.83162     -0.00562 10072.130859  9812.799805    26.942486     0.000000     0.000000            1            2            1         6903     0.797709 2.385443e+05     0.332376           22 
000005@J287/extract/010460856916060619682_Titan_Andrey_S319_G13_V1-1_3nd_323-6_007_ali_DW_particles.mrcs J1/imported/010460856916060619682_Titan_Andrey_S319_G13_V1-1_3nd_323-6_007_ali_DW.mrc  1666.000000   458.000000    51.988751    56.349254   136.807499     -4.13562     -4.13562 10019.155273  9759.824219    26.942486     0.000000     0.000000            1            1            1         6903     0.812047 2.386532e+05     0.059792           59 
000010@J287/extract/010460856916060619682_Titan_Andrey_S319_G13_V1-1_3nd_323-6_007_ali_DW_particles.mrcs J1/imported/010460856916060619682_Titan_Andrey_S319_G13_V1-1_3nd_323-6_007_ali_DW.mrc  3308.000000   163.000000    -59.53778    59.064312   108.745008     6.602384     4.124384 10017.756836  9758.425781    26.942486     0.000000     0.000000            1            2            1         6903     0.817330 2.387469e+05     0.338660           14 
000011@J287/extract/010460856916060619682_Titan_Andrey_S319_G13_V1-1_3nd_323-6_007_ali_DW_particles.mrcs J1/imported/010460856916060619682_Titan_Andrey_S319_G13_V1-1_3nd_323-6_007_ali_DW.mrc  4574.000000  2245.000000    47.774922    54.944287   172.393128     -0.00562     1.646384  9982.042969  9722.711914    26.942486     0.000000     0.000000            1            1            1         6903     0.804994 2.385582e+05     0.142197          100 
000017@J287/extract/010460856916060619682_Titan_Andrey_S319_G13_V1-1_3nd_323-6_007_ali_DW_particles.mrcs J1/imported/010460856916060619682_Titan_Andrey_S319_G13_V1-1_3nd_323-6_007_ali_DW.mrc   194.000000   776.000000   101.495342    29.383188   149.030103     -1.65762     -1.65762 10081.019531  9821.688477    26.942486     0.000000     0.000000            1            2            1         6903     0.796042 2.386212e+05     0.197050           10 
000024@J287/extract/010460856916060619682_Titan_Andrey_S319_G13_V1-1_3nd_323-6_007_ali_DW_particles.mrcs J1/imported/010460856916060619682_Titan_Andrey_S319_G13_V1-1_3nd_323-6_007_ali_DW.mrc  5227.000000   912.000000    -39.01021    97.890244    77.214208     -0.83162     -0.83162 10021.560547  9762.229492    26.942486     0.000000     0.000000            1            1            1         6903     0.812773 2.386618e+05     0.161911           47 
000026@J287/extract/010460856916060619682_Titan_Andrey_S319_G13_V1-1_3nd_323-6_007_ali_DW_particles.mrcs J1/imported/010460856916060619682_Titan_Andrey_S319_G13_V1-1_3nd_323-6_007_ali_DW.mrc  4839.000000  2853.000000    -24.95816   102.857004   128.024773     0.820384     -0.00562 10032.339844  9773.008789    26.942486     0.000000     0.000000            1            2            1         6903     0.790446 2.385641e+05     0.086964           37 
000029@J287/extract/010460856916060619682_Titan_Andrey_S319_G13_V1-1_3nd_323-6_007_ali_DW_particles.mrcs J1/imported/010460856916060619682_Titan_Andrey_S319_G13_V1-1_3nd_323-6_007_ali_DW.mrc  5340.000000   208.000000    70.083127   130.562738   -117.93049     -4.96162     0.820384 10116.342773  9857.011719    26.942486     0.000000     0.000000            1            1            1         6903     0.808515 2.388264e+05     0.253367           17 
000030@J287/extract/010460856916060619682_Titan_Andrey_S319_G13_V1-1_3nd_323-6_007_ali_DW_particles.mrcs J1/imported/010460856916060619682_Titan_Andrey_S319_G13_V1-1_3nd_323-6_007_ali_DW.mrc  2774.000000  1143.000000    -69.93434    28.346905   -107.79519     -0.00562     -0.00562  9976.166992  9716.835938    26.942486     0.000000     0.000000            1            2            1         6903     0.819553 2.383852e+05     0.138860           61 
000032@J287/extract/010460856916060619682_Titan_Andrey_S319_G13_V1-1_3nd_323-6_007_ali_DW_particles.mrcs J1/imported/010460856916060619682_Titan_Andrey_S319_G13_V1-1_3nd_323-6_007_ali_DW.mrc   328.000000  3456.000000   -173.96441   111.103261   -111.65136     -1.65762     -3.30962 10167.687500  9908.356445    26.942486     0.000000     0.000000            1            1            1         6903     0.786030 2.386564e+05     0.091099           15 
000033@J287/extract/010460856916060619682_Titan_Andrey_S319_G13_V1-1_3nd_323-6_007_ali_DW_particles.mrcs J1/imported/010460856916060619682_Titan_Andrey_S319_G13_V1-1_3nd_323-6_007_ali_DW.mrc  4164.000000  3459.000000   117.675700   175.275134     -1.32724     4.124384     4.950384 10082.862305  9823.531250    26.942486     0.000000     0.000000            1            2            1         6903     0.794004 2.387497e+05     0.383576           24 
000034@J287/extract/010460856916060619682_Titan_Andrey_S319_G13_V1-1_3nd_323-6_007_ali_DW_particles.mrcs J1/imported/010460856916060619682_Titan_Andrey_S319_G13_V1-1_3nd_323-6_007_ali_DW.mrc  3227.000000   705.000000    14.584675   110.369967    64.919126     0.820384     -0.83162  9993.020508  9733.689453    26.942486     0.000000     0.000000            1            1            1         6903     0.812948 2.383816e+05     0.056286           40 
000035@J287/extract/010460856916060619682_Titan_Andrey_S319_G13_V1-1_3nd_323-6_007_ali_DW_particles.mrcs J1/imported/010460856916060619682_Titan_Andrey_S319_G13_V1-1_3nd_323-6_007_ali_DW.mrc  1290.000000  2970.000000    64.599582    57.609092   -178.07647     4.950384     -8.26562 10051.266602  9791.935547    26.942486     0.000000     0.000000            1            2            1         6903     0.792643 2.387907e+05     0.111466           19 
000036@J287/extract/010460856916060619682_Titan_Andrey_S319_G13_V1-1_3nd_323-6_007_ali_DW_particles.mrcs J1/imported/010460856916060619682_Titan_Andrey_S319_G13_V1-1_3nd_323-6_007_ali_DW.mrc  4275.000000   234.000000   -140.19096   146.684257   179.860022     -0.83162     -2.48362 10051.305664  9791.974609    26.942486     0.000000     0.000000            1            1            1         6903     0.815884 2.384267e+05     0.180272           13 
000037@J287/extract/010460856916060619682_Titan_Andrey_S319_G13_V1-1_3nd_323-6_007_ali_DW_particles.mrcs J1/imported/010460856916060619682_Titan_Andrey_S319_G13_V1-1_3nd_323-6_007_ali_DW.mrc   239.000000   429.000000   -127.24653    68.684333   -132.96489     0.820384     0.820384 10115.423828  9856.092773    26.942486     0.000000     0.000000            1            2            1         6903     0.814993 2.382653e+05     0.130204           27 
000039@J287/extract/010460856916060619682_Titan_Andrey_S319_G13_V1-1_3nd_323-6_007_ali_DW_particles.mrcs J1/imported/010460856916060619682_Titan_Andrey_S319_G13_V1-1_3nd_323-6_007_ali_DW.mrc  2897.000000  2687.000000     -5.23370   118.199073   -160.42412     -1.65762     1.646384 10002.339844  9743.008789    26.942486     0.000000     0.000000            1            1            1         6903     0.800513 2.387343e+05     0.332250           87 
000040@J287/extract/010460856916060619682_Titan_Andrey_S319_G13_V1-1_3nd_323-6_007_ali_DW_particles.mrcs J1/imported/010460856916060619682_Titan_Andrey_S319_G13_V1-1_3nd_323-6_007_ali_DW.mrc  4474.000000   683.000000    53.090758    37.759263    -78.47940     -4.13562     -0.83162 10023.262695  9763.931641    26.942486     0.000000     0.000000            1            2            1         6903     0.799232 2.386499e+05     0.090461           70 
000041@J287/extract/010460856916060619682_Titan_Andrey_S319_G13_V1-1_3nd_323-6_007_ali_DW_particles.mrcs J1/imported/010460856916060619682_Titan_Andrey_S319_G13_V1-1_3nd_323-6_007_ali_DW.mrc  3481.000000  1064.000000    86.428259    45.071208   144.741188     -0.00562     -0.00562  9984.187500  9724.856445    26.942486     0.000000     0.000000            1            1            1         6903     0.800045 2.385695e+05     0.185910           67 
000008@J287/extract/010462344556428004524_Titan_Andrey_S319_G13_V1-1_3nd_317-20_008_ali_DW_particles.mrcs J1/imported/010462344556428004524_Titan_Andrey_S319_G13_V1-1_3nd_317-20_008_ali_DW.mrc  2901.000000   206.000000    -94.48959   141.177762   -158.03361     3.298384     -0.83162 14351.502930 13652.397461    -13.47364     0.000000     0.000000            1            2            1         6904     0.795982 2.389732e+05     0.068610          124 
000009@J287/extract/010462344556428004524_Titan_Andrey_S319_G13_V1-1_3nd_317-20_008_ali_DW_particles.mrcs J1/imported/010462344556428004524_Titan_Andrey_S319_G13_V1-1_3nd_317-20_008_ali_DW.mrc  3472.000000   171.000000   113.601245   150.089098   103.916978     6.602384     -7.43962 14379.830078 13680.724609    -13.47364     0.000000     0.000000            1            1            1         6904     0.798678 2.389478e+05     0.143927           89 
000010@J287/extract/010462344556428004524_Titan_Andrey_S319_G13_V1-1_3nd_317-20_008_ali_DW_particles.mrcs J1/imported/010462344556428004524_Titan_Andrey_S319_G13_V1-1_3nd_317-20_008_ali_DW.mrc  3285.000000  2052.000000   -117.21408    23.106999    -81.72825     -3.30962     3.298384 14217.935547 13518.830078    -13.47364     0.000000     0.000000            1            2            1         6904     0.810107 2.389165e+05     0.071051          248 
000012@J287/extract/010462344556428004524_Titan_Andrey_S319_G13_V1-1_3nd_317-20_008_ali_DW_particles.mrcs J1/imported/010462344556428004524_Titan_Andrey_S319_G13_V1-1_3nd_317-20_008_ali_DW.mrc  2824.000000  3245.000000   102.107683   114.448247     3.810455     -4.13562     -2.48362 14325.854492 13626.749023    -13.47364     0.000000     0.000000            1            1            1         6904     0.807013 2.389693e+05     0.059004           62 
000014@J287/extract/010462344556428004524_Titan_Andrey_S319_G13_V1-1_3nd_317-20_008_ali_DW_particles.mrcs J1/imported/010462344556428004524_Titan_Andrey_S319_G13_V1-1_3nd_317-20_008_ali_DW.mrc   822.000000  3954.000000   132.515477   140.647125   105.167631     -2.48362     -0.83162 14619.393555 13920.288086    -13.47364     0.000000     0.000000            1            2            1         6904     0.807131 2.388061e+05     0.146620          206 
000015@J287/extract/010462344556428004524_Titan_Andrey_S319_G13_V1-1_3nd_317-20_008_ali_DW_particles.mrcs J1/imported/010462344556428004524_Titan_Andrey_S319_G13_V1-1_3nd_317-20_008_ali_DW.mrc  2271.000000  2203.000000   -113.58422    98.002802    28.211985     -0.00562     0.820384 14259.134766 13560.029297    -13.47364     0.000000     0.000000            1            1            1         6904     0.817096 2.387052e+05     0.077211           62 
000018@J287/extract/010462344556428004524_Titan_Andrey_S319_G13_V1-1_3nd_317-20_008_ali_DW_particles.mrcs J1/imported/010462344556428004524_Titan_Andrey_S319_G13_V1-1_3nd_317-20_008_ali_DW.mrc  3198.000000   903.000000   128.311837   136.015288   -162.99365     -4.13562     -4.96162 14278.385742 13579.280273    -13.47364     0.000000     0.000000            1            2            1         6904     0.815215 2.388806e+05     0.170193           25 
000021@J287/extract/010462344556428004524_Titan_Andrey_S319_G13_V1-1_3nd_317-20_008_ali_DW_particles.mrcs J1/imported/010462344556428004524_Titan_Andrey_S319_G13_V1-1_3nd_317-20_008_ali_DW.mrc  5058.000000   810.000000    -98.74073    40.133781   -176.72211     -0.00562     -0.00562 14391.304688 13692.199219    -13.47364     0.000000     0.000000            1            1            1         6904     0.802283 2.389343e+05     0.132333           67 
000023@J287/extract/010462344556428004524_Titan_Andrey_S319_G13_V1-1_3nd_317-20_008_ali_DW_particles.mrcs J1/imported/010462344556428004524_Titan_Andrey_S319_G13_V1-1_3nd_317-20_008_ali_DW.mrc  4099.000000   191.000000    -23.42587    84.863208    45.554135     -0.00562     -0.00562 14414.061523 13714.956055    -13.47364     0.000000     0.000000            1            2            1         6904     0.792176 2.392746e+05     0.090524           23 
000039@J287/extract/010462344556428004524_Titan_Andrey_S319_G13_V1-1_3nd_317-20_008_ali_DW_particles.mrcs J1/imported/010462344556428004524_Titan_Andrey_S319_G13_V1-1_3nd_317-20_008_ali_DW.mrc  5259.000000  2035.000000   -176.21072    34.735465   105.858229     -0.83162     -4.13562 14257.236328 13558.130859    -13.47364     0.000000     0.000000            1            1            1         6904     0.810119 2.391871e+05     0.115306           63 
000041@J287/extract/010462344556428004524_Titan_Andrey_S319_G13_V1-1_3nd_317-20_008_ali_DW_particles.mrcs J1/imported/010462344556428004524_Titan_Andrey_S319_G13_V1-1_3nd_317-20_008_ali_DW.mrc   246.000000  1622.000000   121.477823    96.711338    -99.50986     -0.00562     -0.00562 14360.448242 13661.342773    -13.47364     0.000000     0.000000            1            2            1         6904     0.799118 2.391522e+05     0.084772          144 
000004@J287/extract/010462510961047485845_Titan_Andrey_S319_G13_V1-1_3nd_311-10_000_ali_DW_particles.mrcs J1/imported/010462510961047485845_Titan_Andrey_S319_G13_V1-1_3nd_311-10_000_ali_DW.mrc  5151.000000  2187.000000   141.303181    38.028074   -172.49521     -0.83162     2.472384 12543.438477 12330.798828     -9.69136     0.000000     0.000000            1            1            1         6905     0.801375 2.388403e+05     0.173406          216 
000020@J287/extract/010462510961047485845_Titan_Andrey_S319_G13_V1-1_3nd_311-10_000_ali_DW_particles.mrcs J1/imported/010462510961047485845_Titan_Andrey_S319_G13_V1-1_3nd_311-10_000_ali_DW.mrc  1435.000000  3513.000000    -16.61345   123.679378   137.481001     -2.48362     -0.00562 12465.340820 12252.701172     -9.69136     0.000000     0.000000            1            2            1         6905     0.805209 2.391132e+05     0.046854          154 
000025@J287/extract/010462510961047485845_Titan_Andrey_S319_G13_V1-1_3nd_311-10_000_ali_DW_particles.mrcs J1/imported/010462510961047485845_Titan_Andrey_S319_G13_V1-1_3nd_311-10_000_ali_DW.mrc  2974.000000  1853.000000   108.592448    81.332782    65.578153     0.820384     -0.00562 12412.980469 12200.340820     -9.69136     0.000000     0.000000            1            1            1         6905     0.814505 2.389096e+05     0.035546          106 
000034@J287/extract/010462510961047485845_Titan_Andrey_S319_G13_V1-1_3nd_311-10_000_ali_DW_particles.mrcs J1/imported/010462510961047485845_Titan_Andrey_S319_G13_V1-1_3nd_311-10_000_ali_DW.mrc   958.000000  1085.000000     -2.87083   137.494606   113.348456     -2.48362     -4.13562 12442.484375 12229.844727     -9.69136     0.000000     0.000000            1            2            1         6905     0.815191 2.389475e+05     0.109918           48 
000045@J287/extract/010462510961047485845_Titan_Andrey_S319_G13_V1-1_3nd_311-10_000_ali_DW_particles.mrcs J1/imported/010462510961047485845_Titan_Andrey_S319_G13_V1-1_3nd_311-10_000_ali_DW.mrc  1836.000000  2318.000000   163.554614    86.729371    -83.16119     -0.00562     -0.00562 12388.367188 12175.727539     -9.69136     0.000000     0.000000            1            1            1         6905     0.815584 2.385692e+05     0.217622           37 
000047@J287/extract/010462510961047485845_Titan_Andrey_S319_G13_V1-1_3nd_311-10_000_ali_DW_particles.mrcs J1/imported/010462510961047485845_Titan_Andrey_S319_G13_V1-1_3nd_311-10_000_ali_DW.mrc   524.000000  3692.000000    -61.76720   112.450978    -50.57387     2.472384     -0.83162 12528.938477 12316.298828     -9.69136     0.000000     0.000000            1            2            1         6905     0.804218 2.387312e+05     0.068804          479 
000050@J287/extract/010462510961047485845_Titan_Andrey_S319_G13_V1-1_3nd_311-10_000_ali_DW_particles.mrcs J1/imported/010462510961047485845_Titan_Andrey_S319_G13_V1-1_3nd_311-10_000_ali_DW.mrc  1847.000000   276.000000   165.319281   143.450997   -171.13578     2.472384     0.820384 12545.784180 12333.144531     -9.69136     0.000000     0.000000            1            1            1         6905     0.811808 2.386133e+05     0.082114          120 
000051@J287/extract/010462510961047485845_Titan_Andrey_S319_G13_V1-1_3nd_311-10_000_ali_DW_particles.mrcs J1/imported/010462510961047485845_Titan_Andrey_S319_G13_V1-1_3nd_311-10_000_ali_DW.mrc  2572.000000  2881.000000    18.634128    72.670752   100.608619     2.472384     4.124384 12405.740234 12193.100586     -9.69136     0.000000     0.000000            1            2            1         6905     0.804463 2.391513e+05     0.119526           94 
000055@J287/extract/010462510961047485845_Titan_Andrey_S319_G13_V1-1_3nd_311-10_000_ali_DW_particles.mrcs J1/imported/010462510961047485845_Titan_Andrey_S319_G13_V1-1_3nd_311-10_000_ali_DW.mrc  2230.000000  1808.000000   -166.67928   151.041285   -170.10955     -4.13562     4.950384 12401.397461 12188.757812     -9.69136     0.000000     0.000000            1            1            1         6905     0.818440 2.386608e+05     0.079398          120 
000008@J287/extract/010463015874434267612_Titan_Andrey_S319_G13_V1-1_3nd_287-25_003_ali_DW_particles.mrcs J1/imported/010463015874434267612_Titan_Andrey_S319_G13_V1-1_3nd_287-25_003_ali_DW.mrc  1174.000000  2339.000000   -123.06949    72.523604   -138.61405     0.820384     1.646384  6328.879883  5991.878906    -45.72120     0.000000     0.000000            1            2            1         6906     0.805711 2.394115e+05     0.082227           46 
000014@J287/extract/010463015874434267612_Titan_Andrey_S319_G13_V1-1_3nd_287-25_003_ali_DW_particles.mrcs J1/imported/010463015874434267612_Titan_Andrey_S319_G13_V1-1_3nd_287-25_003_ali_DW.mrc  5337.000000  1397.000000   101.767832    94.606815   119.973910     -0.00562     -0.83162  6336.025391  5999.024414    -45.72120     0.000000     0.000000            1            1            1         6906     0.817479 2.388696e+05     0.040800           81 
000021@J287/extract/010463015874434267612_Titan_Andrey_S319_G13_V1-1_3nd_287-25_003_ali_DW_particles.mrcs J1/imported/010463015874434267612_Titan_Andrey_S319_G13_V1-1_3nd_287-25_003_ali_DW.mrc  2354.000000   801.000000    -15.37818    35.013356     6.099803     2.472384     -0.00562  6315.320312  5978.319336    -45.72120     0.000000     0.000000            1            2            1         6906     0.804322 2.394389e+05     0.155002          113 
000022@J287/extract/010463015874434267612_Titan_Andrey_S319_G13_V1-1_3nd_287-25_003_ali_DW_particles.mrcs J1/imported/010463015874434267612_Titan_Andrey_S319_G13_V1-1_3nd_287-25_003_ali_DW.mrc  3985.000000  2545.000000   -155.64011    87.957746   101.819650     -0.00562     -0.00562  6316.146484  5979.145508    -45.72120     0.000000     0.000000            1            1            1         6906     0.803418 2.394666e+05     0.066412           77 
000025@J287/extract/010463015874434267612_Titan_Andrey_S319_G13_V1-1_3nd_287-25_003_ali_DW_particles.mrcs J1/imported/010463015874434267612_Titan_Andrey_S319_G13_V1-1_3nd_287-25_003_ali_DW.mrc  5594.000000   469.000000   171.980305    79.492393   136.083311     0.820384     -0.00562  6296.021484  5959.020508    -45.72120     0.000000     0.000000            1            2            1         6906     0.805408 2.388894e+05     0.309552           98 
000035@J287/extract/010463015874434267612_Titan_Andrey_S319_G13_V1-1_3nd_287-25_003_ali_DW_particles.mrcs J1/imported/010463015874434267612_Titan_Andrey_S319_G13_V1-1_3nd_287-25_003_ali_DW.mrc  4093.000000  1497.000000   -110.41294    36.853105    -24.86233     4.950384     -0.83162  6296.415039  5959.414062    -45.72120     0.000000     0.000000            1            1            1         6906     0.804039 2.391549e+05     0.127469           21 
000036@J287/extract/010463015874434267612_Titan_Andrey_S319_G13_V1-1_3nd_287-25_003_ali_DW_particles.mrcs J1/imported/010463015874434267612_Titan_Andrey_S319_G13_V1-1_3nd_287-25_003_ali_DW.mrc  5527.000000  2143.000000   136.157758    42.767662    15.009827     4.124384     6.602384  6393.734375  6056.733398    -45.72120     0.000000     0.000000            1            2            1         6906     0.801883 2.393172e+05     0.117688           37 
000038@J287/extract/010463015874434267612_Titan_Andrey_S319_G13_V1-1_3nd_287-25_003_ali_DW_particles.mrcs J1/imported/010463015874434267612_Titan_Andrey_S319_G13_V1-1_3nd_287-25_003_ali_DW.mrc  2922.000000   752.000000   150.996844   100.005821    -37.96782     -0.00562     -0.00562  6309.518066  5972.517090    -45.72120     0.000000     0.000000            1            1            1         6906     0.828842 2.388391e+05     0.163694           33 
000042@J287/extract/010463015874434267612_Titan_Andrey_S319_G13_V1-1_3nd_287-25_003_ali_DW_particles.mrcs J1/imported/010463015874434267612_Titan_Andrey_S319_G13_V1-1_3nd_287-25_003_ali_DW.mrc  2575.000000   315.000000   -175.30020   157.012263   -122.97457     0.820384     -2.48362  6326.604980  5989.604004    -45.72120     0.000000     0.000000            1            2            1         6906     0.816257 2.392451e+05     0.129656            9 
000045@J287/extract/010463015874434267612_Titan_Andrey_S319_G13_V1-1_3nd_287-25_003_ali_DW_particles.mrcs J1/imported/010463015874434267612_Titan_Andrey_S319_G13_V1-1_3nd_287-25_003_ali_DW.mrc  2517.000000   507.000000    83.111585    71.913358   127.526973     0.820384     -0.83162  6321.576660  5984.575684    -45.72120     0.000000     0.000000            1            1            1         6906     0.821697 2.387363e+05     0.133518           55 
000047@J287/extract/010463015874434267612_Titan_Andrey_S319_G13_V1-1_3nd_287-25_003_ali_DW_particles.mrcs J1/imported/010463015874434267612_Titan_Andrey_S319_G13_V1-1_3nd_287-25_003_ali_DW.mrc  5266.000000  1103.000000    77.535558    74.498309    41.247045    18.992384     0.820384  6321.231445  5984.230469    -45.72120     0.000000     0.000000            1            2            1         6906     0.794575 2.390146e+05     0.037084          184 
000003@J287/extract/010465325501044073268_Titan_Andrey_S319_G13_V1-1_97-21_006_ali_DW_particles.mrcs J1/imported/010465325501044073268_Titan_Andrey_S319_G13_V1-1_97-21_006_ali_DW.mrc  3167.000000   629.000000   134.360000   115.310567    71.059260     0.820384     -0.00562 11551.181641 10886.225586   232.297913     0.000000     0.000000            1            2            1         6907     0.821811 2.394744e+05     0.114342           76 
000010@J287/extract/010465325501044073268_Titan_Andrey_S319_G13_V1-1_97-21_006_ali_DW_particles.mrcs J1/imported/010465325501044073268_Titan_Andrey_S319_G13_V1-1_97-21_006_ali_DW.mrc  3594.000000   324.000000    -87.09876   166.877285   169.382926     1.646384     -3.30962 11591.939453 10926.983398   232.297913     0.000000     0.000000            1            1            1         6907     0.805040 2.391673e+05     0.201941           21 
000011@J287/extract/010465325501044073268_Titan_Andrey_S319_G13_V1-1_97-21_006_ali_DW_particles.mrcs J1/imported/010465325501044073268_Titan_Andrey_S319_G13_V1-1_97-21_006_ali_DW.mrc  2793.000000   688.000000   -164.26537   126.275233   -158.73413     5.776384     -0.83162 11548.989258 10884.033203   232.297913     0.000000     0.000000            1            2            1         6907     0.811813 2.393447e+05     0.164830           23 
000015@J287/extract/010465325501044073268_Titan_Andrey_S319_G13_V1-1_97-21_006_ali_DW_particles.mrcs J1/imported/010465325501044073268_Titan_Andrey_S319_G13_V1-1_97-21_006_ali_DW.mrc  1993.000000   271.000000    67.802184    80.768041     -9.44998     4.950384     2.472384 11607.996094 10943.040039   232.297913     0.000000     0.000000            1            1            1         6907     0.808858 2.390737e+05     0.053788           73 
000016@J287/extract/010465325501044073268_Titan_Andrey_S319_G13_V1-1_97-21_006_ali_DW_particles.mrcs J1/imported/010465325501044073268_Titan_Andrey_S319_G13_V1-1_97-21_006_ali_DW.mrc  1557.000000  1384.000000   -127.67107   149.865564    14.472616     -2.48362     0.820384 11542.079102 10877.123047   232.297913     0.000000     0.000000            1            2            1         6907     0.795469 2.394402e+05     0.094750           53 
000026@J287/extract/010465325501044073268_Titan_Andrey_S319_G13_V1-1_97-21_006_ali_DW_particles.mrcs J1/imported/010465325501044073268_Titan_Andrey_S319_G13_V1-1_97-21_006_ali_DW.mrc  3228.000000  1399.000000    -24.64174    60.833416   116.726692     -0.83162     -0.83162 11492.285156 10827.329102   232.297913     0.000000     0.000000            1            1            1         6907     0.803896 2.390379e+05     0.045170           68 
000032@J287/extract/010465325501044073268_Titan_Andrey_S319_G13_V1-1_97-21_006_ali_DW_particles.mrcs J1/imported/010465325501044073268_Titan_Andrey_S319_G13_V1-1_97-21_006_ali_DW.mrc  4091.000000  2317.000000   -137.37058   155.760682   106.272972     -0.00562     -0.83162 11505.867188 10840.911133   232.297913     0.000000     0.000000            1            2            1         6907     0.794832 2.394718e+05     0.255345           24 
000036@J287/extract/010465325501044073268_Titan_Andrey_S319_G13_V1-1_97-21_006_ali_DW_particles.mrcs J1/imported/010465325501044073268_Titan_Andrey_S319_G13_V1-1_97-21_006_ali_DW.mrc  1263.000000  1591.000000   110.238383    96.875718   -135.05790     -2.48362     1.646384 11549.179688 10884.223633   232.297913     0.000000     0.000000            1            1            1         6907     0.806718 2.393670e+05     0.035692           30 
000038@J287/extract/010465325501044073268_Titan_Andrey_S319_G13_V1-1_97-21_006_ali_DW_particles.mrcs J1/imported/010465325501044073268_Titan_Andrey_S319_G13_V1-1_97-21_006_ali_DW.mrc  5376.000000  3602.000000   131.021795    73.689262   -133.32765     -2.48362     -4.13562 11746.460938 11081.504883   232.297913     0.000000     0.000000            1            2            1         6907     0.807838 2.390226e+05     0.107698           22 
000039@J287/extract/010465325501044073268_Titan_Andrey_S319_G13_V1-1_97-21_006_ali_DW_particles.mrcs J1/imported/010465325501044073268_Titan_Andrey_S319_G13_V1-1_97-21_006_ali_DW.mrc  4907.000000   938.000000    -51.25695    28.614474    -88.74080     1.646384     -0.00562 11629.756836 10964.800781   232.297913     0.000000     0.000000            1            1            1         6907     0.809546 2.391084e+05     0.194813           56 
000043@J287/extract/010465325501044073268_Titan_Andrey_S319_G13_V1-1_97-21_006_ali_DW_particles.mrcs J1/imported/010465325501044073268_Titan_Andrey_S319_G13_V1-1_97-21_006_ali_DW.mrc  1777.000000  3792.000000   164.945867    83.131756    -62.55655     -1.65762     -1.65762 11704.038086 11039.082031   232.297913     0.000000     0.000000            1            2            1         6907     0.813529 2.393268e+05     0.072201           43 
000044@J287/extract/010465325501044073268_Titan_Andrey_S319_G13_V1-1_97-21_006_ali_DW_particles.mrcs J1/imported/010465325501044073268_Titan_Andrey_S319_G13_V1-1_97-21_006_ali_DW.mrc  2438.000000  1509.000000   -172.37424    34.740511   154.502405     -0.00562     -4.13562 11503.338867 10838.382812   232.297913     0.000000     0.000000            1            1            1         6907     0.811864 2.391136e+05     0.091448          130 
000048@J287/extract/010465325501044073268_Titan_Andrey_S319_G13_V1-1_97-21_006_ali_DW_particles.mrcs J1/imported/010465325501044073268_Titan_Andrey_S319_G13_V1-1_97-21_006_ali_DW.mrc   150.000000   683.000000   -165.40412    67.076962   -106.17326     -0.83162     0.820384 11628.008789 10963.052734   232.297913     0.000000     0.000000            1            2            1         6907     0.817567 2.389137e+05     0.119024           45 
000005@J287/extract/010466146819612159894_Titan_Andrey_S319_G13_V1-1_3nd_265-14_007_ali_DW_particles.mrcs J1/imported/010466146819612159894_Titan_Andrey_S319_G13_V1-1_3nd_265-14_007_ali_DW.mrc  3739.000000   707.000000   107.827065   119.735060    90.084194     4.950384     -0.83162  8331.918945  8049.513184    34.126320     0.000000     0.000000            1            2            1         6908     0.815936 2.387464e+05     0.172049           25 
000008@J287/extract/010466146819612159894_Titan_Andrey_S319_G13_V1-1_3nd_265-14_007_ali_DW_particles.mrcs J1/imported/010466146819612159894_Titan_Andrey_S319_G13_V1-1_3nd_265-14_007_ali_DW.mrc  2300.000000   918.000000    14.480147    83.718188   -167.59405     -0.83162     0.820384  8292.096680  8009.690430    34.126320     0.000000     0.000000            1            1            1         6908     0.814665 2.391392e+05     0.083338           52 
000010@J287/extract/010466146819612159894_Titan_Andrey_S319_G13_V1-1_3nd_265-14_007_ali_DW_particles.mrcs J1/imported/010466146819612159894_Titan_Andrey_S319_G13_V1-1_3nd_265-14_007_ali_DW.mrc  2845.000000  3065.000000   -112.54380   119.635320    16.833014     -0.00562     1.646384  8217.458984  7935.053711    34.126320     0.000000     0.000000            1            2            1         6908     0.782509 2.391836e+05     0.056163          175 
000019@J287/extract/010466146819612159894_Titan_Andrey_S319_G13_V1-1_3nd_265-14_007_ali_DW_particles.mrcs J1/imported/010466146819612159894_Titan_Andrey_S319_G13_V1-1_3nd_265-14_007_ali_DW.mrc  1793.000000  1501.000000   -168.99969   143.430738    75.659993     9.906384    -11.56962  8270.234375  7987.828613    34.126320     0.000000     0.000000            1            1            1         6908     0.802906 2.389266e+05     0.117476           77 
000024@J287/extract/010466146819612159894_Titan_Andrey_S319_G13_V1-1_3nd_265-14_007_ali_DW_particles.mrcs J1/imported/010466146819612159894_Titan_Andrey_S319_G13_V1-1_3nd_265-14_007_ali_DW.mrc  5531.000000  2047.000000   165.261149   160.017823   144.200762     2.472384     0.820384  8397.940430  8115.535156    34.126320     0.000000     0.000000            1            2            1         6908     0.805745 2.388282e+05     0.254004           72 
000028@J287/extract/010466146819612159894_Titan_Andrey_S319_G13_V1-1_3nd_265-14_007_ali_DW_particles.mrcs J1/imported/010466146819612159894_Titan_Andrey_S319_G13_V1-1_3nd_265-14_007_ali_DW.mrc  3744.000000   861.000000   134.360000   115.310567   -157.69074     -0.00562     -1.65762  8314.762695  8032.356445    34.126320     0.000000     0.000000            1            1            1         6908     0.796157 2.387827e+05     0.425936           16 
000030@J287/extract/010466146819612159894_Titan_Andrey_S319_G13_V1-1_3nd_265-14_007_ali_DW_particles.mrcs J1/imported/010466146819612159894_Titan_Andrey_S319_G13_V1-1_3nd_265-14_007_ali_DW.mrc  4176.000000  2190.000000   -151.60127   111.204482    -97.02270     1.646384     1.646384  8251.584961  7969.179688    34.126320     0.000000     0.000000            1            2            1         6908     0.832126 2.384887e+05     0.065796           32 
000031@J287/extract/010466146819612159894_Titan_Andrey_S319_G13_V1-1_3nd_265-14_007_ali_DW_particles.mrcs J1/imported/010466146819612159894_Titan_Andrey_S319_G13_V1-1_3nd_265-14_007_ali_DW.mrc  3074.000000   271.000000    46.007971   135.650598   140.613495     0.820384     4.950384  8356.454102  8074.048828    34.126320     0.000000     0.000000            1            1            1         6908     0.818315 2.386139e+05     0.116533           30 
000032@J287/extract/010466146819612159894_Titan_Andrey_S319_G13_V1-1_3nd_265-14_007_ali_DW_particles.mrcs J1/imported/010466146819612159894_Titan_Andrey_S319_G13_V1-1_3nd_265-14_007_ali_DW.mrc  1352.000000   298.000000   117.515483   112.906569   146.212985     -0.00562     1.646384  8335.040039  8052.634277    34.126320     0.000000     0.000000            1            2            1         6908     0.796990 2.390686e+05     0.320522           24 
000033@J287/extract/010466146819612159894_Titan_Andrey_S319_G13_V1-1_3nd_265-14_007_ali_DW_particles.mrcs J1/imported/010466146819612159894_Titan_Andrey_S319_G13_V1-1_3nd_265-14_007_ali_DW.mrc  3020.000000  2045.000000   -150.14354    45.782133    99.696728     1.646384     4.124384  8220.803711  7938.397461    34.126320     0.000000     0.000000            1            1            1         6908     0.791730 2.392790e+05     0.106488          111 
000039@J287/extract/010466146819612159894_Titan_Andrey_S319_G13_V1-1_3nd_265-14_007_ali_DW_particles.mrcs J1/imported/010466146819612159894_Titan_Andrey_S319_G13_V1-1_3nd_265-14_007_ali_DW.mrc   706.000000   505.000000   -169.60831    54.858837   -175.49646     -2.48362     0.820384  8335.710938  8053.305176    34.126320     0.000000     0.000000            1            2            1         6908     0.804861 2.390931e+05     0.075758          130 
000043@J287/extract/010466146819612159894_Titan_Andrey_S319_G13_V1-1_3nd_265-14_007_ali_DW_particles.mrcs J1/imported/010466146819612159894_Titan_Andrey_S319_G13_V1-1_3nd_265-14_007_ali_DW.mrc  2078.000000   286.000000   137.778950   145.203760     -3.56026     -6.61362     -2.48362  8331.973633  8049.567871    34.126320     0.000000     0.000000            1            1            1         6908     0.809708 2.388141e+05     0.183606           35 
000050@J287/extract/010466146819612159894_Titan_Andrey_S319_G13_V1-1_3nd_265-14_007_ali_DW_particles.mrcs J1/imported/010466146819612159894_Titan_Andrey_S319_G13_V1-1_3nd_265-14_007_ali_DW.mrc  4124.000000   986.000000   -104.83476   141.013240    -60.48465     5.776384     -2.48362  8321.654297  8039.248535    34.126320     0.000000     0.000000            1            2            1         6908     0.798121 2.392921e+05     0.104827           33 
000051@J287/extract/010466146819612159894_Titan_Andrey_S319_G13_V1-1_3nd_265-14_007_ali_DW_particles.mrcs J1/imported/010466146819612159894_Titan_Andrey_S319_G13_V1-1_3nd_265-14_007_ali_DW.mrc   335.000000  2249.000000   -151.11729    53.496646   131.653746     4.950384     2.472384  8272.992188  7990.586426    34.126320     0.000000     0.000000            1            1            1         6908     0.794430 2.392731e+05     0.093915           29 
000052@J287/extract/010466146819612159894_Titan_Andrey_S319_G13_V1-1_3nd_265-14_007_ali_DW_particles.mrcs J1/imported/010466146819612159894_Titan_Andrey_S319_G13_V1-1_3nd_265-14_007_ali_DW.mrc  3936.000000   511.000000    -70.65632   132.108534    -24.61466     2.472384     3.298384  8364.110352  8081.704102    34.126320     0.000000     0.000000            1            2            1         6908     0.791515 2.390759e+05     0.161807           50 
000053@J287/extract/010466146819612159894_Titan_Andrey_S319_G13_V1-1_3nd_265-14_007_ali_DW_particles.mrcs J1/imported/010466146819612159894_Titan_Andrey_S319_G13_V1-1_3nd_265-14_007_ali_DW.mrc  3535.000000   332.000000   -168.37484   111.115743   -109.87271     0.820384     -4.13562  8370.380859  8087.974609    34.126320     0.000000     0.000000            1            1            1         6908     0.822283 2.384607e+05     0.098261           92 
000061@J287/extract/010466146819612159894_Titan_Andrey_S319_G13_V1-1_3nd_265-14_007_ali_DW_particles.mrcs J1/imported/010466146819612159894_Titan_Andrey_S319_G13_V1-1_3nd_265-14_007_ali_DW.mrc   372.000000  3022.000000    -47.65347   112.637853    88.314490     -0.83162     -0.00562  8296.019531  8013.613770    34.126320     0.000000     0.000000            1            2            1         6908     0.791417 2.392795e+05     0.138239          202 
000062@J287/extract/010466146819612159894_Titan_Andrey_S319_G13_V1-1_3nd_265-14_007_ali_DW_particles.mrcs J1/imported/010466146819612159894_Titan_Andrey_S319_G13_V1-1_3nd_265-14_007_ali_DW.mrc   306.000000   647.000000    -79.80978    96.128824    45.019822     -0.83162     -0.00562  8333.318359  8050.912598    34.126320     0.000000     0.000000            1            1            1         6908     0.795724 2.391139e+05     0.061861          107 
000063@J287/extract/010466146819612159894_Titan_Andrey_S319_G13_V1-1_3nd_265-14_007_ali_DW_particles.mrcs J1/imported/010466146819612159894_Titan_Andrey_S319_G13_V1-1_3nd_265-14_007_ali_DW.mrc   615.000000  2349.000000   -118.25845   125.238478    -48.80652     2.472384     9.906384  8267.200195  7984.794922    34.126320     0.000000     0.000000            1            2            1         6908     0.788180 2.389497e+05     0.053539           53 
000005@J287/extract/010466161958005627972_Titan_Andrey_S319_G13_V1-1_3nd_287-16_003_ali_DW_particles.mrcs J1/imported/010466161958005627972_Titan_Andrey_S319_G13_V1-1_3nd_287-16_003_ali_DW.mrc  2193.000000  2683.000000    51.223479   102.616388   -172.71006     7.428384     3.298384  8008.394531  7649.207031    -43.70665     0.000000     0.000000            1            1            1         6909     0.798257 2.395380e+05     0.059584          103 
000007@J287/extract/010466161958005627972_Titan_Andrey_S319_G13_V1-1_3nd_287-16_003_ali_DW_particles.mrcs J1/imported/010466161958005627972_Titan_Andrey_S319_G13_V1-1_3nd_287-16_003_ali_DW.mrc  2349.000000  1971.000000   -109.29096    32.270621    -53.17330     -3.30962     -0.83162  8009.053223  7649.865723    -43.70665     0.000000     0.000000            1            2            1         6909     0.798140 2.396291e+05     0.138861           14 
000012@J287/extract/010466161958005627972_Titan_Andrey_S319_G13_V1-1_3nd_287-16_003_ali_DW_particles.mrcs J1/imported/010466161958005627972_Titan_Andrey_S319_G13_V1-1_3nd_287-16_003_ali_DW.mrc  4038.000000  1474.000000    -26.04953    62.192335   126.084622     -3.30962     -1.65762  8055.822754  7696.635254    -43.70665     0.000000     0.000000            1            1            1         6909     0.802166 2.391409e+05     0.201453           51 
000013@J287/extract/010466161958005627972_Titan_Andrey_S319_G13_V1-1_3nd_287-16_003_ali_DW_particles.mrcs J1/imported/010466161958005627972_Titan_Andrey_S319_G13_V1-1_3nd_287-16_003_ali_DW.mrc   433.000000   354.000000   160.835358   103.609243    -15.60946     0.820384     -0.83162  8129.686035  7770.498535    -43.70665     0.000000     0.000000            1            2            1         6909     0.798530 2.390383e+05     0.092137           39 
000020@J287/extract/010466161958005627972_Titan_Andrey_S319_G13_V1-1_3nd_287-16_003_ali_DW_particles.mrcs J1/imported/010466161958005627972_Titan_Andrey_S319_G13_V1-1_3nd_287-16_003_ali_DW.mrc  5163.000000  3486.000000   -176.40687   141.878126     -2.88371     -4.13562     4.124384  8130.506836  7771.319336    -43.70665     0.000000     0.000000            1            1            1         6909     0.818136 2.387722e+05     0.188622           68 
000031@J287/extract/010466161958005627972_Titan_Andrey_S319_G13_V1-1_3nd_287-16_003_ali_DW_particles.mrcs J1/imported/010466161958005627972_Titan_Andrey_S319_G13_V1-1_3nd_287-16_003_ali_DW.mrc   984.000000   478.000000    14.516520    93.286891   100.529999     1.646384     0.820384  8085.583008  7726.395508    -43.70665     0.000000     0.000000            1            2            1         6909     0.801963 2.391285e+05     0.287911          133 
000036@J287/extract/010466161958005627972_Titan_Andrey_S319_G13_V1-1_3nd_287-16_003_ali_DW_particles.mrcs J1/imported/010466161958005627972_Titan_Andrey_S319_G13_V1-1_3nd_287-16_003_ali_DW.mrc  1698.000000  2174.000000    -54.32241    39.265088   -124.02657     -0.83162     4.124384  8000.923828  7641.736328    -43.70665     0.000000     0.000000            1            1            1         6909     0.794342 2.392708e+05     0.106675           48 
000039@J287/extract/010466161958005627972_Titan_Andrey_S319_G13_V1-1_3nd_287-16_003_ali_DW_particles.mrcs J1/imported/010466161958005627972_Titan_Andrey_S319_G13_V1-1_3nd_287-16_003_ali_DW.mrc   498.000000  3183.000000   -124.81817   143.807541   -105.35007     -0.83162     0.820384  8037.878906  7678.691406    -43.70665     0.000000     0.000000            1            2            1         6909     0.807323 2.392314e+05     0.141141           48 
000008@J287/extract/010466898785491185029_Titan_Andrey_S319_G13_V1-1_3nd_320-11_008_ali_DW_particles.mrcs J1/imported/010466898785491185029_Titan_Andrey_S319_G13_V1-1_3nd_320-11_008_ali_DW.mrc  3466.000000  2900.000000   153.801950    99.984146    85.741691     0.820384     -0.00562 16216.426758 15513.066406    -11.23903     0.000000     0.000000            1            2            1         6910     0.803729 2.393816e+05     0.205180            7 
000011@J287/extract/010466898785491185029_Titan_Andrey_S319_G13_V1-1_3nd_320-11_008_ali_DW_particles.mrcs J1/imported/010466898785491185029_Titan_Andrey_S319_G13_V1-1_3nd_320-11_008_ali_DW.mrc  3905.000000  1091.000000    -24.94037   100.426435   -168.22164     -0.00562     0.820384 16231.260742 15527.900391    -11.23903     0.000000     0.000000            1            1            1         6910     0.809031 2.390926e+05     0.276669           26 
000021@J287/extract/010466898785491185029_Titan_Andrey_S319_G13_V1-1_3nd_320-11_008_ali_DW_particles.mrcs J1/imported/010466898785491185029_Titan_Andrey_S319_G13_V1-1_3nd_320-11_008_ali_DW.mrc  4841.000000  2017.000000   -173.22308    40.938773    -40.45379     -1.65762     -0.83162 16250.580078 15547.219727    -11.23903     0.000000     0.000000            1            2            1         6910     0.802886 2.392072e+05     0.069372          126 
000027@J287/extract/010466898785491185029_Titan_Andrey_S319_G13_V1-1_3nd_320-11_008_ali_DW_particles.mrcs J1/imported/010466898785491185029_Titan_Andrey_S319_G13_V1-1_3nd_320-11_008_ali_DW.mrc   436.000000  3315.000000   -120.41878   151.472996   149.258117     0.820384     -0.83162 16360.677734 15657.317383    -11.23903     0.000000     0.000000            1            1            1         6910     0.806503 2.390453e+05     0.153037          155 
000030@J287/extract/010466898785491185029_Titan_Andrey_S319_G13_V1-1_3nd_320-11_008_ali_DW_particles.mrcs J1/imported/010466898785491185029_Titan_Andrey_S319_G13_V1-1_3nd_320-11_008_ali_DW.mrc  1030.000000   609.000000    -52.90761    45.547030   170.506823     -0.00562     3.298384 16260.038086 15556.677734    -11.23903     0.000000     0.000000            1            2            1         6910     0.806124 2.391136e+05     0.224592           71 
000034@J287/extract/010466898785491185029_Titan_Andrey_S319_G13_V1-1_3nd_320-11_008_ali_DW_particles.mrcs J1/imported/010466898785491185029_Titan_Andrey_S319_G13_V1-1_3nd_320-11_008_ali_DW.mrc  2000.000000  3519.000000   176.195014    68.335998   113.519033     -0.00562     -0.00562 16329.239258 15625.878906    -11.23903     0.000000     0.000000            1            1            1         6910     0.802287 2.391068e+05     0.133427           42 
000035@J287/extract/010466898785491185029_Titan_Andrey_S319_G13_V1-1_3nd_320-11_008_ali_DW_particles.mrcs J1/imported/010466898785491185029_Titan_Andrey_S319_G13_V1-1_3nd_320-11_008_ali_DW.mrc  5036.000000  3677.000000   -176.77065   124.761340    -27.23328     -1.65762     1.646384 16437.277344 15733.916992    -11.23903     0.000000     0.000000            1            2            1         6910     0.806616 2.390453e+05     0.083609           27 
000041@J287/extract/010466898785491185029_Titan_Andrey_S319_G13_V1-1_3nd_320-11_008_ali_DW_particles.mrcs J1/imported/010466898785491185029_Titan_Andrey_S319_G13_V1-1_3nd_320-11_008_ali_DW.mrc  3419.000000   498.000000   -175.80714    28.642270    92.705661     1.646384     0.820384 16291.646484 15588.286133    -11.23903     0.000000     0.000000            1            1            1         6910     0.804938 2.390483e+05     0.111251           80 
000044@J287/extract/010466898785491185029_Titan_Andrey_S319_G13_V1-1_3nd_320-11_008_ali_DW_particles.mrcs J1/imported/010466898785491185029_Titan_Andrey_S319_G13_V1-1_3nd_320-11_008_ali_DW.mrc  5442.000000  3941.000000    49.592974    84.631155   149.760679     -2.48362     -2.48362 16517.753906 15814.392578    -11.23903     0.000000     0.000000            1            2            1         6910     0.792767 2.391357e+05     0.180129           85 
000052@J287/extract/010466898785491185029_Titan_Andrey_S319_G13_V1-1_3nd_320-11_008_ali_DW_particles.mrcs J1/imported/010466898785491185029_Titan_Andrey_S319_G13_V1-1_3nd_320-11_008_ali_DW.mrc  1226.000000  1738.000000     1.859893   125.153496   111.580753     -0.83162     -0.00562 16217.144531 15513.784180    -11.23903     0.000000     0.000000            1            1            1         6910     0.797735 2.391563e+05     0.137630           52 
000061@J287/extract/010466898785491185029_Titan_Andrey_S319_G13_V1-1_3nd_320-11_008_ali_DW_particles.mrcs J1/imported/010466898785491185029_Titan_Andrey_S319_G13_V1-1_3nd_320-11_008_ali_DW.mrc   450.000000  1935.000000    -69.52419   135.309996   -129.66980     -0.00562     1.646384 16299.130859 15595.770508    -11.23903     0.000000     0.000000            1            2            1         6910     0.803345 2.392793e+05     0.200935            7 
000062@J287/extract/010466898785491185029_Titan_Andrey_S319_G13_V1-1_3nd_320-11_008_ali_DW_particles.mrcs J1/imported/010466898785491185029_Titan_Andrey_S319_G13_V1-1_3nd_320-11_008_ali_DW.mrc  2585.000000  2248.000000   139.426242    68.563739    16.592696     -0.83162     -4.13562 16157.938477 15454.578125    -11.23903     0.000000     0.000000            1            1            1         6910     0.800946 2.392716e+05     0.043997          147 
000064@J287/extract/010466898785491185029_Titan_Andrey_S319_G13_V1-1_3nd_320-11_008_ali_DW_particles.mrcs J1/imported/010466898785491185029_Titan_Andrey_S319_G13_V1-1_3nd_320-11_008_ali_DW.mrc  1315.000000  2156.000000   106.585238   126.924502    -46.69506     -0.83162     0.820384 16220.956055 15517.595703    -11.23903     0.000000     0.000000            1            2            1         6910     0.807344 2.391557e+05     0.324548           22 
000065@J287/extract/010466898785491185029_Titan_Andrey_S319_G13_V1-1_3nd_320-11_008_ali_DW_particles.mrcs J1/imported/010466898785491185029_Titan_Andrey_S319_G13_V1-1_3nd_320-11_008_ali_DW.mrc  4057.000000  1973.000000   100.260731   134.851117   -125.27211     -0.00562     1.646384 16187.110352 15483.750000    -11.23903     0.000000     0.000000            1            1            1         6910     0.794486 2.390805e+05     0.375943           35 
000072@J287/extract/010466898785491185029_Titan_Andrey_S319_G13_V1-1_3nd_320-11_008_ali_DW_particles.mrcs J1/imported/010466898785491185029_Titan_Andrey_S319_G13_V1-1_3nd_320-11_008_ali_DW.mrc   860.000000  2931.000000     -3.76818    84.942490    -87.26357     0.820384     -0.00562 16310.567383 15607.207031    -11.23903     0.000000     0.000000            1            2            1         6910     0.806409 2.392282e+05     0.080433          180 
000076@J287/extract/010466898785491185029_Titan_Andrey_S319_G13_V1-1_3nd_320-11_008_ali_DW_particles.mrcs J1/imported/010466898785491185029_Titan_Andrey_S319_G13_V1-1_3nd_320-11_008_ali_DW.mrc  3360.000000  3530.000000    99.116055   104.347632    -65.61716     0.820384     0.820384 16306.569336 15603.208984    -11.23903     0.000000     0.000000            1            1            1         6910     0.807701 2.392008e+05     0.083764           21 
000078@J287/extract/010466898785491185029_Titan_Andrey_S319_G13_V1-1_3nd_320-11_008_ali_DW_particles.mrcs J1/imported/010466898785491185029_Titan_Andrey_S319_G13_V1-1_3nd_320-11_008_ali_DW.mrc   412.000000  3543.000000   -149.77525    60.561570     -3.32809     0.820384     1.646384 16377.332031 15673.971680    -11.23903     0.000000     0.000000            1            2            1         6910     0.805249 2.393150e+05     0.169404           23 
000011@J287/extract/010469830082210050964_Titan_Andrey_S319_G13_V1-1_3nd_252-13_002_ali_DW_particles.mrcs J1/imported/010469830082210050964_Titan_Andrey_S319_G13_V1-1_3nd_252-13_002_ali_DW.mrc  1911.000000  1220.000000    14.383186    60.899128    10.561012     1.646384     -1.65762 10700.305664  9847.174805    -29.91974     0.000000     0.000000            1            1            1         6911     0.817656 2.385237e+05     0.059696           67 
000013@J287/extract/010469830082210050964_Titan_Andrey_S319_G13_V1-1_3nd_252-13_002_ali_DW_particles.mrcs J1/imported/010469830082210050964_Titan_Andrey_S319_G13_V1-1_3nd_252-13_002_ali_DW.mrc  4488.000000  2920.000000    87.511749   144.406337    -83.72888     -1.65762     2.472384 10843.085938  9989.955078    -29.91974     0.000000     0.000000            1            2            1         6911     0.817942 2.390129e+05     0.063480           27 
000016@J287/extract/010469830082210050964_Titan_Andrey_S319_G13_V1-1_3nd_252-13_002_ali_DW_particles.mrcs J1/imported/010469830082210050964_Titan_Andrey_S319_G13_V1-1_3nd_252-13_002_ali_DW.mrc  2439.000000   421.000000   166.359490    84.324732   162.420861     0.820384     -1.65762 10746.548828  9893.417969    -29.91974     0.000000     0.000000            1            1            1         6911     0.798345 2.388303e+05     0.159146           54 
000018@J287/extract/010469830082210050964_Titan_Andrey_S319_G13_V1-1_3nd_252-13_002_ali_DW_particles.mrcs J1/imported/010469830082210050964_Titan_Andrey_S319_G13_V1-1_3nd_252-13_002_ali_DW.mrc  3857.000000  2619.000000    17.264852    78.862581     8.703494     2.472384     -0.00562 10768.927734  9915.796875    -29.91974     0.000000     0.000000            1            2            1         6911     0.802444 2.388698e+05     0.111909           71 
000020@J287/extract/010469830082210050964_Titan_Andrey_S319_G13_V1-1_3nd_252-13_002_ali_DW_particles.mrcs J1/imported/010469830082210050964_Titan_Andrey_S319_G13_V1-1_3nd_252-13_002_ali_DW.mrc  2568.000000  2777.000000   -137.68088   116.587542    99.624513     -0.83162     -0.83162 10728.392578  9875.261719    -29.91974     0.000000     0.000000            1            1            1         6911     0.811936 2.387449e+05     0.078514           27 
000022@J287/extract/010469830082210050964_Titan_Andrey_S319_G13_V1-1_3nd_252-13_002_ali_DW_particles.mrcs J1/imported/010469830082210050964_Titan_Andrey_S319_G13_V1-1_3nd_252-13_002_ali_DW.mrc  1746.000000  3679.000000    11.701835    93.296470    51.735561     -0.83162     -0.00562 10818.855469  9965.724609    -29.91974     0.000000     0.000000            1            2            1         6911     0.805378 2.388385e+05     0.183769           22 
000029@J287/extract/010469830082210050964_Titan_Andrey_S319_G13_V1-1_3nd_252-13_002_ali_DW_particles.mrcs J1/imported/010469830082210050964_Titan_Andrey_S319_G13_V1-1_3nd_252-13_002_ali_DW.mrc   816.000000  3682.000000    -62.69238    46.998434    -50.82785     -0.00562     4.124384 10848.625000  9995.494141    -29.91974     0.000000     0.000000            1            1            1         6911     0.806153 2.389867e+05     0.156031           34 
000031@J287/extract/010469830082210050964_Titan_Andrey_S319_G13_V1-1_3nd_252-13_002_ali_DW_particles.mrcs J1/imported/010469830082210050964_Titan_Andrey_S319_G13_V1-1_3nd_252-13_002_ali_DW.mrc  3639.000000   933.000000   -172.55420   104.795118   154.578405     -4.13562     -0.83162 10717.837891  9864.707031    -29.91974     0.000000     0.000000            1            2            1         6911     0.796418 2.387202e+05     0.358422           66 
000035@J287/extract/010469830082210050964_Titan_Andrey_S319_G13_V1-1_3nd_252-13_002_ali_DW_particles.mrcs J1/imported/010469830082210050964_Titan_Andrey_S319_G13_V1-1_3nd_252-13_002_ali_DW.mrc  1665.000000   589.000000    73.839907   107.231545   166.861624     0.820384     -0.83162 10751.004883  9897.874023    -29.91974     0.000000     0.000000            1            1            1         6911     0.799726 2.388768e+05     0.173188           71 
000036@J287/extract/010469830082210050964_Titan_Andrey_S319_G13_V1-1_3nd_252-13_002_ali_DW_particles.mrcs J1/imported/010469830082210050964_Titan_Andrey_S319_G13_V1-1_3nd_252-13_002_ali_DW.mrc  2732.000000  3923.000000   -110.41294    36.853105   -129.86233     0.820384     -4.13562 10871.256836 10018.125977    -29.91974     0.000000     0.000000            1            2            1         6911     0.818160 2.388753e+05     0.125177           78 
000038@J287/extract/010469830082210050964_Titan_Andrey_S319_G13_V1-1_3nd_252-13_002_ali_DW_particles.mrcs J1/imported/010469830082210050964_Titan_Andrey_S319_G13_V1-1_3nd_252-13_002_ali_DW.mrc  1131.000000  2961.000000   142.117261    57.889402   -116.50862     -0.00562     0.820384 10746.517578  9893.386719    -29.91974     0.000000     0.000000            1            1            1         6911     0.805306 2.389687e+05     0.093046           45 
000040@J287/extract/010469830082210050964_Titan_Andrey_S319_G13_V1-1_3nd_252-13_002_ali_DW_particles.mrcs J1/imported/010469830082210050964_Titan_Andrey_S319_G13_V1-1_3nd_252-13_002_ali_DW.mrc  3210.000000  2506.000000    14.335720    52.217030    -28.78775     -0.00562     -0.00562 10726.633789  9873.502930    -29.91974     0.000000     0.000000            1            2            1         6911     0.811030 2.389458e+05     0.092262           81 
000043@J287/extract/010469830082210050964_Titan_Andrey_S319_G13_V1-1_3nd_252-13_002_ali_DW_particles.mrcs J1/imported/010469830082210050964_Titan_Andrey_S319_G13_V1-1_3nd_252-13_002_ali_DW.mrc  2930.000000  2954.000000    58.298113   147.906424   101.758136     0.820384     3.298384 10757.450195  9904.319336    -29.91974     0.000000     0.000000            1            1            1         6911     0.805718 2.386453e+05     0.106998           51 
000044@J287/extract/010469830082210050964_Titan_Andrey_S319_G13_V1-1_3nd_252-13_002_ali_DW_particles.mrcs J1/imported/010469830082210050964_Titan_Andrey_S319_G13_V1-1_3nd_252-13_002_ali_DW.mrc  3409.000000   830.000000   178.729290   158.498503   -118.96171     -0.83162     -5.78762 10712.628906  9859.498047    -29.91974     0.000000     0.000000            1            2            1         6911     0.801982 2.390288e+05     0.091102           49 
000002@J287/extract/010470957189824476517_Titan_Andrey_S319_G13_V1-1_3nd_255-13_000_ali_DW_particles.mrcs J1/imported/010470957189824476517_Titan_Andrey_S319_G13_V1-1_3nd_255-13_000_ali_DW.mrc  3675.000000  2162.000000   170.652443   107.300103    -45.76390     -3.30962     -4.96162 12951.308594 12771.158203    -14.37180     0.000000     0.000000            1            2            1         6912     0.791285 2.398767e+05     0.134596           53 
000004@J287/extract/010470957189824476517_Titan_Andrey_S319_G13_V1-1_3nd_255-13_000_ali_DW_particles.mrcs J1/imported/010470957189824476517_Titan_Andrey_S319_G13_V1-1_3nd_255-13_000_ali_DW.mrc  1174.000000  3556.000000   155.333829   116.446283    33.261910     -0.00562     -0.00562 12918.822266 12738.671875    -14.37180     0.000000     0.000000            1            1            1         6912     0.807462 2.390829e+05     0.102425           51 
000007@J287/extract/010470957189824476517_Titan_Andrey_S319_G13_V1-1_3nd_255-13_000_ali_DW_particles.mrcs J1/imported/010470957189824476517_Titan_Andrey_S319_G13_V1-1_3nd_255-13_000_ali_DW.mrc  2238.000000  2822.000000    31.195435    68.773603    12.690334     -0.00562     -4.96162 12885.092773 12704.942383    -14.37180     0.000000     0.000000            1            2            1         6912     0.805972 2.393318e+05     0.120338           39 
000016@J287/extract/010470957189824476517_Titan_Andrey_S319_G13_V1-1_3nd_255-13_000_ali_DW_particles.mrcs J1/imported/010470957189824476517_Titan_Andrey_S319_G13_V1-1_3nd_255-13_000_ali_DW.mrc  2709.000000   261.000000   -145.95739   106.183898   -166.46570     -0.83162     -3.30962 13102.370117 12922.219727    -14.37180     0.000000     0.000000            1            1            1         6912     0.803453 2.395385e+05     0.149188           19 
000018@J287/extract/010470957189824476517_Titan_Andrey_S319_G13_V1-1_3nd_255-13_000_ali_DW_particles.mrcs J1/imported/010470957189824476517_Titan_Andrey_S319_G13_V1-1_3nd_255-13_000_ali_DW.mrc  3712.000000   206.000000    -64.95478   144.727511   160.739611     0.820384     -0.00562 13140.996094 12960.845703    -14.37180     0.000000     0.000000            1            2            1         6912     0.791924 2.394611e+05     0.256349           16 
000023@J287/extract/010470957189824476517_Titan_Andrey_S319_G13_V1-1_3nd_255-13_000_ali_DW_particles.mrcs J1/imported/010470957189824476517_Titan_Andrey_S319_G13_V1-1_3nd_255-13_000_ali_DW.mrc  2664.000000   709.000000    32.494946    59.398492    -26.62037     3.298384     -4.96162 13032.267578 12852.117188    -14.37180     0.000000     0.000000            1            1            1         6912     0.811239 2.390468e+05     0.115837          128 
000025@J287/extract/010470957189824476517_Titan_Andrey_S319_G13_V1-1_3nd_255-13_000_ali_DW_particles.mrcs J1/imported/010470957189824476517_Titan_Andrey_S319_G13_V1-1_3nd_255-13_000_ali_DW.mrc  2342.000000  2454.000000   140.989791    82.109756   -139.08921     2.472384     -0.83162 12878.677734 12698.527344    -14.37180     0.000000     0.000000            1            2            1         6912     0.801182 2.394434e+05     0.202604           16 
000029@J287/extract/010470957189824476517_Titan_Andrey_S319_G13_V1-1_3nd_255-13_000_ali_DW_particles.mrcs J1/imported/010470957189824476517_Titan_Andrey_S319_G13_V1-1_3nd_255-13_000_ali_DW.mrc  4105.000000  3665.000000   -101.27137   117.087912    -48.82950     -4.13562     1.646384 13041.976562 12861.826172    -14.37180     0.000000     0.000000            1            1            1         6912     0.798668 2.393964e+05     0.079929           34 
000030@J287/extract/010470957189824476517_Titan_Andrey_S319_G13_V1-1_3nd_255-13_000_ali_DW_particles.mrcs J1/imported/010470957189824476517_Titan_Andrey_S319_G13_V1-1_3nd_255-13_000_ali_DW.mrc  5190.000000   956.000000    74.304640    53.090427    -57.95046     1.646384     5.776384 13169.930664 12989.780273    -14.37180     0.000000     0.000000            1            2            1         6912     0.799916 2.393120e+05     0.190847           20 
000032@J287/extract/010470957189824476517_Titan_Andrey_S319_G13_V1-1_3nd_255-13_000_ali_DW_particles.mrcs J1/imported/010470957189824476517_Titan_Andrey_S319_G13_V1-1_3nd_255-13_000_ali_DW.mrc  1455.000000  3415.000000   128.516415    97.822072    26.053160     2.472384     0.820384 12910.288086 12730.137695    -14.37180     0.000000     0.000000            1            1            1         6912     0.809165 2.393689e+05     0.083442           94 
000051@J287/extract/010470957189824476517_Titan_Andrey_S319_G13_V1-1_3nd_255-13_000_ali_DW_particles.mrcs J1/imported/010470957189824476517_Titan_Andrey_S319_G13_V1-1_3nd_255-13_000_ali_DW.mrc   244.000000   769.000000    27.327366   151.265347   101.145892     0.820384     2.472384 13028.915039 12848.764648    -14.37180     0.000000     0.000000            1            2            1         6912     0.804895 2.394549e+05     0.282515          121 
000052@J287/extract/010470957189824476517_Titan_Andrey_S319_G13_V1-1_3nd_255-13_000_ali_DW_particles.mrcs J1/imported/010470957189824476517_Titan_Andrey_S319_G13_V1-1_3nd_255-13_000_ali_DW.mrc   717.000000   438.000000    71.122456    31.382570    19.498073     0.820384     -0.83162 13073.029297 12892.878906    -14.37180     0.000000     0.000000            1            1            1         6912     0.789096 2.393504e+05     0.253113           86 
000055@J287/extract/010470957189824476517_Titan_Andrey_S319_G13_V1-1_3nd_255-13_000_ali_DW_particles.mrcs J1/imported/010470957189824476517_Titan_Andrey_S319_G13_V1-1_3nd_255-13_000_ali_DW.mrc  1228.000000  3302.000000   151.913957    47.379377   136.539185     0.820384     -0.00562 12899.719727 12719.569336    -14.37180     0.000000     0.000000            1            2            1         6912     0.808030 2.392588e+05     0.128069           72 
000057@J287/extract/010470957189824476517_Titan_Andrey_S319_G13_V1-1_3nd_255-13_000_ali_DW_particles.mrcs J1/imported/010470957189824476517_Titan_Andrey_S319_G13_V1-1_3nd_255-13_000_ali_DW.mrc  4898.000000  3882.000000   137.778950   145.203760    41.439745     -3.30962     2.472384 13166.628906 12986.478516    -14.37180     0.000000     0.000000            1            1            1         6912     0.797897 2.395841e+05     0.079362           47 
000011@J287/extract/010472447697881124036_Titan_Andrey_S319_G13_V1-1_125-14_003_ali_DW_particles.mrcs J1/imported/010472447697881124036_Titan_Andrey_S319_G13_V1-1_125-14_003_ali_DW.mrc  1122.000000  2677.000000   128.311837   136.015288    82.631348     1.646384     -1.65762  7820.123535  7464.757812    -40.70251     0.000000     0.000000            1            1            1         6913     0.782322 2.381237e+05     0.072284          249 
000012@J287/extract/010472447697881124036_Titan_Andrey_S319_G13_V1-1_125-14_003_ali_DW_particles.mrcs J1/imported/010472447697881124036_Titan_Andrey_S319_G13_V1-1_125-14_003_ali_DW.mrc  2787.000000   258.000000   138.504383   111.342993    10.985397     -0.00562     0.820384  7979.470215  7624.104492    -40.70251     0.000000     0.000000            1            2            1         6913     0.800558 2.379647e+05     0.352748           44 
000015@J287/extract/010472447697881124036_Titan_Andrey_S319_G13_V1-1_125-14_003_ali_DW_particles.mrcs J1/imported/010472447697881124036_Titan_Andrey_S319_G13_V1-1_125-14_003_ali_DW.mrc  5282.000000  1670.000000   -114.13561   139.317885    63.392220     2.472384     -0.00562  8079.816895  7724.451172    -40.70251     0.000000     0.000000            1            1            1         6913     0.801054 2.381786e+05     0.186070           74 
000024@J287/extract/010472447697881124036_Titan_Andrey_S319_G13_V1-1_125-14_003_ali_DW_particles.mrcs J1/imported/010472447697881124036_Titan_Andrey_S319_G13_V1-1_125-14_003_ali_DW.mrc  3833.000000   540.000000   134.222640   105.080757   127.261650     0.820384     7.428384  8005.632324  7650.266602    -40.70251     0.000000     0.000000            1            2            1         6913     0.801428 2.377411e+05     0.120348           68 
000027@J287/extract/010472447697881124036_Titan_Andrey_S319_G13_V1-1_125-14_003_ali_DW_particles.mrcs J1/imported/010472447697881124036_Titan_Andrey_S319_G13_V1-1_125-14_003_ali_DW.mrc  2932.000000  1456.000000   173.501627   126.251991   -133.91257     1.646384     2.472384  7879.268066  7523.902344    -40.70251     0.000000     0.000000            1            1            1         6913     0.806238 2.379595e+05     0.109465          127 
000028@J287/extract/010472447697881124036_Titan_Andrey_S319_G13_V1-1_125-14_003_ali_DW_particles.mrcs J1/imported/010472447697881124036_Titan_Andrey_S319_G13_V1-1_125-14_003_ali_DW.mrc  2163.000000  1514.000000   169.325317   124.779683   151.166413     0.820384     -0.83162  7849.725586  7494.359863    -40.70251     0.000000     0.000000            1            2            1         6913     0.815361 2.377862e+05     0.226094            9 
000030@J287/extract/010472447697881124036_Titan_Andrey_S319_G13_V1-1_125-14_003_ali_DW_particles.mrcs J1/imported/010472447697881124036_Titan_Andrey_S319_G13_V1-1_125-14_003_ali_DW.mrc  4186.000000  2425.000000    34.305058   102.797403    -75.41731     4.950384     4.950384  7943.971191  7588.605469    -40.70251     0.000000     0.000000            1            1            1         6913     0.798390 2.379787e+05     0.070213          137 
000035@J287/extract/010472447697881124036_Titan_Andrey_S319_G13_V1-1_125-14_003_ali_DW_particles.mrcs J1/imported/010472447697881124036_Titan_Andrey_S319_G13_V1-1_125-14_003_ali_DW.mrc   681.000000  2901.000000     6.031190    66.296737    -90.84696     -0.83162     -0.00562  7804.424316  7449.058594    -40.70251     0.000000     0.000000            1            2            1         6913     0.803060 2.381947e+05     0.186259           35 
000037@J287/extract/010472447697881124036_Titan_Andrey_S319_G13_V1-1_125-14_003_ali_DW_particles.mrcs J1/imported/010472447697881124036_Titan_Andrey_S319_G13_V1-1_125-14_003_ali_DW.mrc  3516.000000  1037.000000   -114.72542    80.004576    43.217060     0.820384     -1.65762  7938.589844  7583.224121    -40.70251     0.000000     0.000000            1            1            1         6913     0.798043 2.376084e+05     0.079510          112 
000042@J287/extract/010472447697881124036_Titan_Andrey_S319_G13_V1-1_125-14_003_ali_DW_particles.mrcs J1/imported/010472447697881124036_Titan_Andrey_S319_G13_V1-1_125-14_003_ali_DW.mrc   392.000000  2504.000000    -42.80524    62.035322   144.584214     -1.65762     2.472384  7787.621094  7432.255371    -40.70251     0.000000     0.000000            1            2            1         6913     0.803919 2.381223e+05     0.255151           31 
000052@J287/extract/010472447697881124036_Titan_Andrey_S319_G13_V1-1_125-14_003_ali_DW_particles.mrcs J1/imported/010472447697881124036_Titan_Andrey_S319_G13_V1-1_125-14_003_ali_DW.mrc  4456.000000   657.000000   -125.99068    79.849656    -18.56234     1.646384     -1.65762  8027.301270  7671.935547    -40.70251     0.000000     0.000000            1            1            1         6913     0.792964 2.379852e+05     0.091880          220 
000001@J287/extract/010475586543517121769_Titan_Andrey_S319_G13_V1-1_3nd_305-12_004_ali_DW_particles.mrcs J1/imported/010475586543517121769_Titan_Andrey_S319_G13_V1-1_3nd_305-12_004_ali_DW.mrc  2702.000000  3626.000000   -157.11262    98.736594    -96.91325     -1.65762     -0.83162  6610.032715  6256.099121   266.628235     0.000000     0.000000            1            1            1         6914     0.770890 2.357017e+05     0.039489          220 
000005@J287/extract/010475586543517121769_Titan_Andrey_S319_G13_V1-1_3nd_305-12_004_ali_DW_particles.mrcs J1/imported/010475586543517121769_Titan_Andrey_S319_G13_V1-1_3nd_305-12_004_ali_DW.mrc  5337.000000  1846.000000    -68.33797    81.940963   -125.56168     -4.13562     -2.48362  6649.321777  6295.388184   266.628235     0.000000     0.000000            1            2            1         6914     0.773183 2.357569e+05     0.050300          146 
000011@J287/extract/010475586543517121769_Titan_Andrey_S319_G13_V1-1_3nd_305-12_004_ali_DW_particles.mrcs J1/imported/010475586543517121769_Titan_Andrey_S319_G13_V1-1_3nd_305-12_004_ali_DW.mrc  3365.000000   899.000000    -92.48512    97.126685    50.632088     -1.65762     -4.13562  6606.043457  6252.109863   266.628235     0.000000     0.000000            1            1            1         6914     0.770935 2.357553e+05     0.023116          370 
000012@J287/extract/010475586543517121769_Titan_Andrey_S319_G13_V1-1_3nd_305-12_004_ali_DW_particles.mrcs J1/imported/010475586543517121769_Titan_Andrey_S319_G13_V1-1_3nd_305-12_004_ali_DW.mrc  2648.000000  2644.000000    -24.87217    90.832607   165.535078     -0.00562     -1.65762  6559.453125  6205.519531   266.628235     0.000000     0.000000            1            2            1         6914     0.769294 2.356614e+05     0.106454          100 
000014@J287/extract/010475586543517121769_Titan_Andrey_S319_G13_V1-1_3nd_305-12_004_ali_DW_particles.mrcs J1/imported/010475586543517121769_Titan_Andrey_S319_G13_V1-1_3nd_305-12_004_ali_DW.mrc   727.000000  2036.000000   -131.56445    74.896786   -131.01677     -1.65762     1.646384  6574.509766  6220.576172   266.628235     0.000000     0.000000            1            1            1         6914     0.768462 2.356746e+05     0.028997          391 
000016@J287/extract/010475586543517121769_Titan_Andrey_S319_G13_V1-1_3nd_305-12_004_ali_DW_particles.mrcs J1/imported/010475586543517121769_Titan_Andrey_S319_G13_V1-1_3nd_305-12_004_ali_DW.mrc  3590.000000  1406.000000    30.302976    30.368241    -28.14308     -1.65762     -0.00562  6589.725586  6235.791992   266.628235     0.000000     0.000000            1            2            1         6914     0.767885 2.355637e+05     0.088846          238 
000019@J287/extract/010475586543517121769_Titan_Andrey_S319_G13_V1-1_3nd_305-12_004_ali_DW_particles.mrcs J1/imported/010475586543517121769_Titan_Andrey_S319_G13_V1-1_3nd_305-12_004_ali_DW.mrc  2729.000000  2156.000000    -13.50224    63.615744   156.303281     -0.00562     1.646384  6555.159668  6201.226074   266.628235     0.000000     0.000000            1            1            1         6914     0.769666 2.357001e+05     0.054873          245 
000020@J287/extract/010475586543517121769_Titan_Andrey_S319_G13_V1-1_3nd_305-12_004_ali_DW_particles.mrcs J1/imported/010475586543517121769_Titan_Andrey_S319_G13_V1-1_3nd_305-12_004_ali_DW.mrc  3073.000000   185.000000    76.699482   109.700962    -44.98673     -0.00562     0.820384  6654.478516  6300.544922   266.628235     0.000000     0.000000            1            2            1         6914     0.772733 2.358810e+05     0.042938          137 
000022@J287/extract/010475586543517121769_Titan_Andrey_S319_G13_V1-1_3nd_305-12_004_ali_DW_particles.mrcs J1/imported/010475586543517121769_Titan_Andrey_S319_G13_V1-1_3nd_305-12_004_ali_DW.mrc  2739.000000   351.000000   -138.38294    45.888948    76.982581     1.646384     4.124384  6648.661133  6294.727539   266.628235     0.000000     0.000000            1            1            1         6914     0.774290 2.357048e+05     0.050458          105 
000002@J287/extract/010476056751709424828_Titan_Andrey_S319_G13_V1-1_85-4_006_ali_DW_particles.mrcs J1/imported/010476056751709424828_Titan_Andrey_S319_G13_V1-1_85-4_006_ali_DW.mrc  1084.000000  3863.000000    40.971707    67.388650   -150.28959     -2.48362     -0.00562 13791.304688 13123.066406   228.932175     0.000000     0.000000            1            2            1         6915     0.798906 2.389004e+05     0.141555           26 
000003@J287/extract/010476056751709424828_Titan_Andrey_S319_G13_V1-1_85-4_006_ali_DW_particles.mrcs J1/imported/010476056751709424828_Titan_Andrey_S319_G13_V1-1_85-4_006_ali_DW.mrc  5050.000000  3445.000000   -176.63996   135.647945   -147.24466     -4.13562     -0.83162 13671.627930 13003.389648   228.932175     0.000000     0.000000            1            1            1         6915     0.806940 2.389682e+05     0.123475            8 
000004@J287/extract/010476056751709424828_Titan_Andrey_S319_G13_V1-1_85-4_006_ali_DW_particles.mrcs J1/imported/010476056751709424828_Titan_Andrey_S319_G13_V1-1_85-4_006_ali_DW.mrc  4506.000000  3185.000000   169.504488    37.837383    -81.26994     2.472384     3.298384 13654.450195 12986.211914   228.932175     0.000000     0.000000            1            2            1         6915     0.796917 2.389788e+05     0.028326          245 
000007@J287/extract/010476056751709424828_Titan_Andrey_S319_G13_V1-1_85-4_006_ali_DW_particles.mrcs J1/imported/010476056751709424828_Titan_Andrey_S319_G13_V1-1_85-4_006_ali_DW.mrc   197.000000  3745.000000     1.840605    59.536466    -51.54519     -1.65762     -4.13562 13902.870117 13234.631836   228.932175     0.000000     0.000000            1            1            1         6915     0.802344 2.393822e+05     0.081181           37 
000010@J287/extract/010476056751709424828_Titan_Andrey_S319_G13_V1-1_85-4_006_ali_DW_particles.mrcs J1/imported/010476056751709424828_Titan_Andrey_S319_G13_V1-1_85-4_006_ali_DW.mrc  4834.000000   938.000000   131.054357    76.154908   153.538874     -0.00562     -0.83162 13739.026367 13070.788086   228.932175     0.000000     0.000000            1            2            1         6915     0.810475 2.385839e+05     0.288817           36 
000027@J287/extract/010476056751709424828_Titan_Andrey_S319_G13_V1-1_85-4_006_ali_DW_particles.mrcs J1/imported/010476056751709424828_Titan_Andrey_S319_G13_V1-1_85-4_006_ali_DW.mrc  5115.000000  3811.000000    92.973662    73.006899    84.403673     -1.65762     -4.13562 13681.808594 13013.570312   228.932175     0.000000     0.000000            1            1            1         6915     0.806248 2.387927e+05     0.143274           36 
000035@J287/extract/010476056751709424828_Titan_Andrey_S319_G13_V1-1_85-4_006_ali_DW_particles.mrcs J1/imported/010476056751709424828_Titan_Andrey_S319_G13_V1-1_85-4_006_ali_DW.mrc  2304.000000  1573.000000    -44.11714    36.307328    59.814973     -4.13562     -0.83162 13670.075195 13001.836914   228.932175     0.000000     0.000000            1            2            1         6915     0.815330 2.387581e+05     0.099251           30 
000036@J287/extract/010476056751709424828_Titan_Andrey_S319_G13_V1-1_85-4_006_ali_DW_particles.mrcs J1/imported/010476056751709424828_Titan_Andrey_S319_G13_V1-1_85-4_006_ali_DW.mrc  4047.000000  3873.000000    50.856130    73.636201    -88.32265     -0.83162     -4.96162 13730.336914 13062.098633   228.932175     0.000000     0.000000            1            1            1         6915     0.800117 2.390319e+05     0.169824           35 
000047@J287/extract/010476056751709424828_Titan_Andrey_S319_G13_V1-1_85-4_006_ali_DW_particles.mrcs J1/imported/010476056751709424828_Titan_Andrey_S319_G13_V1-1_85-4_006_ali_DW.mrc  3189.000000  1087.000000   -120.69425   103.994061    99.499207     2.472384     1.646384 13717.412109 13049.173828   228.932175     0.000000     0.000000            1            2            1         6915     0.808660 2.387482e+05     0.267491          117 
000053@J287/extract/010476056751709424828_Titan_Andrey_S319_G13_V1-1_85-4_006_ali_DW_particles.mrcs J1/imported/010476056751709424828_Titan_Andrey_S319_G13_V1-1_85-4_006_ali_DW.mrc  2834.000000   579.000000    -83.77678    80.490084    54.378637     0.820384     -0.83162 13814.114258 13145.875977   228.932175     0.000000     0.000000            1            1            1         6915     0.809982 2.388724e+05     0.124240           80 
000058@J287/extract/010476056751709424828_Titan_Andrey_S319_G13_V1-1_85-4_006_ali_DW_particles.mrcs J1/imported/010476056751709424828_Titan_Andrey_S319_G13_V1-1_85-4_006_ali_DW.mrc  2257.000000  1097.000000    -88.96080    57.199869    -69.53764     1.646384     -0.00562 13732.126953 13063.888672   228.932175     0.000000     0.000000            1            2            1         6915     0.798404 2.390902e+05     0.257731           19 
000062@J287/extract/010476056751709424828_Titan_Andrey_S319_G13_V1-1_85-4_006_ali_DW_particles.mrcs J1/imported/010476056751709424828_Titan_Andrey_S319_G13_V1-1_85-4_006_ali_DW.mrc  2849.000000   719.000000   163.453813    67.093316   -103.76303     -0.00562     -0.83162 13785.443359 13117.205078   228.932175     0.000000     0.000000            1            1            1         6915     0.812862 2.387161e+05     0.144475           27 
000008@J287/extract/010476567422296986014_Titan_Andrey_S319_G13_V1-1_2nd_140-20_003_ali_DW_particles.mrcs J1/imported/010476567422296986014_Titan_Andrey_S319_G13_V1-1_2nd_140-20_003_ali_DW.mrc  2507.000000   179.000000   173.358547    65.765286    76.070088     -0.00562     -0.00562 14518.012695 14084.777344    -29.79819     0.000000     0.000000            1            1            1         6916     0.821999 2.395970e+05     0.079464           47 
000010@J287/extract/010476567422296986014_Titan_Andrey_S319_G13_V1-1_2nd_140-20_003_ali_DW_particles.mrcs J1/imported/010476567422296986014_Titan_Andrey_S319_G13_V1-1_2nd_140-20_003_ali_DW.mrc  3256.000000  1640.000000   -176.74709    93.856204    -45.97520     -0.00562     -0.00562 14422.414062 13989.178711    -29.79819     0.000000     0.000000            1            2            1         6916     0.804402 2.395268e+05     0.498551            7 
000013@J287/extract/010476567422296986014_Titan_Andrey_S319_G13_V1-1_2nd_140-20_003_ali_DW_particles.mrcs J1/imported/010476567422296986014_Titan_Andrey_S319_G13_V1-1_2nd_140-20_003_ali_DW.mrc   668.000000  2028.000000   154.893504    59.168216    -67.96889     -1.65762     1.646384 14252.296875 13819.061523    -29.79819     0.000000     0.000000            1            1            1         6916     0.809448 2.398606e+05     0.163732           25 
000022@J287/extract/010476567422296986014_Titan_Andrey_S319_G13_V1-1_2nd_140-20_003_ali_DW_particles.mrcs J1/imported/010476567422296986014_Titan_Andrey_S319_G13_V1-1_2nd_140-20_003_ali_DW.mrc   511.000000  3240.000000   165.649425    45.700565    89.397842     3.298384     -2.48362 14347.259766 13914.024414    -29.79819     0.000000     0.000000            1            2            1         6916     0.807805 2.396212e+05     0.165440            5 
000024@J287/extract/010476567422296986014_Titan_Andrey_S319_G13_V1-1_2nd_140-20_003_ali_DW_particles.mrcs J1/imported/010476567422296986014_Titan_Andrey_S319_G13_V1-1_2nd_140-20_003_ali_DW.mrc  3389.000000   400.000000   139.748055    97.689945   114.052906     0.820384     -1.65762 14550.525391 14117.290039    -29.79819     0.000000     0.000000            1            1            1         6916     0.811211 2.396172e+05     0.075998           23 
000025@J287/extract/010476567422296986014_Titan_Andrey_S319_G13_V1-1_2nd_140-20_003_ali_DW_particles.mrcs J1/imported/010476567422296986014_Titan_Andrey_S319_G13_V1-1_2nd_140-20_003_ali_DW.mrc  2927.000000   586.000000   -113.88087    15.725233   131.040535     -1.65762     4.950384 14489.046875 14055.811523    -29.79819     0.000000     0.000000            1            2            1         6916     0.808510 2.393310e+05     0.236364           23 
000030@J287/extract/010476567422296986014_Titan_Andrey_S319_G13_V1-1_2nd_140-20_003_ali_DW_particles.mrcs J1/imported/010476567422296986014_Titan_Andrey_S319_G13_V1-1_2nd_140-20_003_ali_DW.mrc  1582.000000  3134.000000    -72.41363    73.305313    -26.23870     -0.83162     0.820384 14354.455078 13921.219727    -29.79819     0.000000     0.000000            1            1            1         6916     0.808833 2.397194e+05     0.087785           47 
000031@J287/extract/010476567422296986014_Titan_Andrey_S319_G13_V1-1_2nd_140-20_003_ali_DW_particles.mrcs J1/imported/010476567422296986014_Titan_Andrey_S319_G13_V1-1_2nd_140-20_003_ali_DW.mrc  4163.000000  1849.000000   133.517098    52.202153    -35.70816     -2.48362     -2.48362 14516.321289 14083.085938    -29.79819     0.000000     0.000000            1            2            1         6916     0.796907 2.394730e+05     0.196820           10 
000038@J287/extract/010476567422296986014_Titan_Andrey_S319_G13_V1-1_2nd_140-20_003_ali_DW_particles.mrcs J1/imported/010476567422296986014_Titan_Andrey_S319_G13_V1-1_2nd_140-20_003_ali_DW.mrc  5543.000000  1962.000000   160.979904   124.816663    -21.17414     -0.83162     0.820384 14660.916992 14227.681641    -29.79819     0.000000     0.000000            1            1            1         6916     0.809884 2.395783e+05     0.151099           22 
000039@J287/extract/010476567422296986014_Titan_Andrey_S319_G13_V1-1_2nd_140-20_003_ali_DW_particles.mrcs J1/imported/010476567422296986014_Titan_Andrey_S319_G13_V1-1_2nd_140-20_003_ali_DW.mrc  1723.000000  3575.000000   -130.75867    15.505106    92.201582     -1.65762     0.820384 14420.739258 13987.503906    -29.79819     0.000000     0.000000            1            2            1         6916     0.805801 2.398164e+05     0.159465          106 
000043@J287/extract/010476567422296986014_Titan_Andrey_S319_G13_V1-1_2nd_140-20_003_ali_DW_particles.mrcs J1/imported/010476567422296986014_Titan_Andrey_S319_G13_V1-1_2nd_140-20_003_ali_DW.mrc   193.000000  1481.000000   -172.50906    80.695760   -175.41938     -0.00562     -1.65762 14237.054688 13803.819336    -29.79819     0.000000     0.000000            1            1            1         6916     0.803767 2.395327e+05     0.156756           17 
000002@J287/extract/010478705164083788036_Titan_Andrey_S319_G13_V1-1_3nd_317-20_000_ali_DW_particles.mrcs J1/imported/010478705164083788036_Titan_Andrey_S319_G13_V1-1_3nd_317-20_000_ali_DW.mrc  2070.000000  1257.000000     -6.57632    84.937669   -160.43388     -0.00562     -0.00562 13160.326172 12945.284180    -13.07935     0.000000     0.000000            1            2            1         6917     0.815392 2.383484e+05     0.191873           20 
000005@J287/extract/010478705164083788036_Titan_Andrey_S319_G13_V1-1_3nd_317-20_000_ali_DW_particles.mrcs J1/imported/010478705164083788036_Titan_Andrey_S319_G13_V1-1_3nd_317-20_000_ali_DW.mrc  5373.000000  2949.000000    13.027607    70.161696    -73.85518     -0.00562     -0.00562 13398.677734 13183.635742    -13.07935     0.000000     0.000000            1            1            1         6917     0.791020 2.392228e+05     0.128928           61 
000010@J287/extract/010478705164083788036_Titan_Andrey_S319_G13_V1-1_3nd_317-20_000_ali_DW_particles.mrcs J1/imported/010478705164083788036_Titan_Andrey_S319_G13_V1-1_3nd_317-20_000_ali_DW.mrc  4680.000000  3014.000000    -49.38111   130.822582    -37.49450     -1.65762     -9.09162 13305.822266 13090.780273    -13.07935     0.000000     0.000000            1            2            1         6917     0.808334 2.389389e+05     0.112767          116 
000012@J287/extract/010478705164083788036_Titan_Andrey_S319_G13_V1-1_3nd_317-20_000_ali_DW_particles.mrcs J1/imported/010478705164083788036_Titan_Andrey_S319_G13_V1-1_3nd_317-20_000_ali_DW.mrc  3323.000000   330.000000    14.618173    25.949492    20.204473     -0.83162     1.646384 13239.237305 13024.195312    -13.07935     0.000000     0.000000            1            1            1         6917     0.809940 2.387102e+05     0.036339          133 
000013@J287/extract/010478705164083788036_Titan_Andrey_S319_G13_V1-1_3nd_317-20_000_ali_DW_particles.mrcs J1/imported/010478705164083788036_Titan_Andrey_S319_G13_V1-1_3nd_317-20_000_ali_DW.mrc  5085.000000  2498.000000    -97.28097   127.042444    -26.46114     -0.83162     7.428384 13297.022461 13081.980469    -13.07935     0.000000     0.000000            1            2            1         6917     0.794603 2.392528e+05     0.233711           25 
000020@J287/extract/010478705164083788036_Titan_Andrey_S319_G13_V1-1_3nd_317-20_000_ali_DW_particles.mrcs J1/imported/010478705164083788036_Titan_Andrey_S319_G13_V1-1_3nd_317-20_000_ali_DW.mrc  1132.000000   476.000000   144.196466   119.260347    82.201059     -0.00562     0.820384 13232.406250 13017.364258    -13.07935     0.000000     0.000000            1            1            1         6917     0.801262 2.388185e+05     0.521410           17 
000030@J287/extract/010478705164083788036_Titan_Andrey_S319_G13_V1-1_3nd_317-20_000_ali_DW_particles.mrcs J1/imported/010478705164083788036_Titan_Andrey_S319_G13_V1-1_3nd_317-20_000_ali_DW.mrc  1076.000000  2280.000000    25.536231    60.840006   -105.49281     -0.83162     -1.65762 13231.426758 13016.384766    -13.07935     0.000000     0.000000            1            2            1         6917     0.804402 2.381527e+05     0.068112           36 
000034@J287/extract/010478705164083788036_Titan_Andrey_S319_G13_V1-1_3nd_317-20_000_ali_DW_particles.mrcs J1/imported/010478705164083788036_Titan_Andrey_S319_G13_V1-1_3nd_317-20_000_ali_DW.mrc  1148.000000  1301.000000   176.212695    80.692827    74.139284     0.820384     -0.00562 13202.734375 12987.692383    -13.07935     0.000000     0.000000            1            1            1         6917     0.791589 2.389972e+05     0.265526           94 
000036@J287/extract/010478705164083788036_Titan_Andrey_S319_G13_V1-1_3nd_317-20_000_ali_DW_particles.mrcs J1/imported/010478705164083788036_Titan_Andrey_S319_G13_V1-1_3nd_317-20_000_ali_DW.mrc   238.000000  2338.000000   167.705257    68.357221    -13.83638     -0.00562     0.820384 13262.321289 13047.279297    -13.07935     0.000000     0.000000            1            2            1         6917     0.797998 2.387428e+05     0.090573          102 
000040@J287/extract/010478705164083788036_Titan_Andrey_S319_G13_V1-1_3nd_317-20_000_ali_DW_particles.mrcs J1/imported/010478705164083788036_Titan_Andrey_S319_G13_V1-1_3nd_317-20_000_ali_DW.mrc  3289.000000  3288.000000   158.104969   113.772451    -92.41799     0.820384     3.298384 13257.900391 13042.858398    -13.07935     0.000000     0.000000            1            1            1         6917     0.821324 2.383589e+05     0.163396           60 
000046@J287/extract/010478705164083788036_Titan_Andrey_S319_G13_V1-1_3nd_317-20_000_ali_DW_particles.mrcs J1/imported/010478705164083788036_Titan_Andrey_S319_G13_V1-1_3nd_317-20_000_ali_DW.mrc  5614.000000  1546.000000   150.976826    97.584517    91.404121     2.472384     -1.65762 13281.601562 13066.559570    -13.07935     0.000000     0.000000            1            2            1         6917     0.794731 2.389650e+05     0.064244           67 
000048@J287/extract/010478705164083788036_Titan_Andrey_S319_G13_V1-1_3nd_317-20_000_ali_DW_particles.mrcs J1/imported/010478705164083788036_Titan_Andrey_S319_G13_V1-1_3nd_317-20_000_ali_DW.mrc  3642.000000   499.000000   -112.81123   131.443648   179.801740     0.820384     2.472384 13234.912109 13019.870117    -13.07935     0.000000     0.000000            1            1            1         6917     0.804461 2.390211e+05     0.086317           43 
000051@J287/extract/010478705164083788036_Titan_Andrey_S319_G13_V1-1_3nd_317-20_000_ali_DW_particles.mrcs J1/imported/010478705164083788036_Titan_Andrey_S319_G13_V1-1_3nd_317-20_000_ali_DW.mrc   969.000000   298.000000    -80.30283    48.324210   -152.16371     -0.83162     -0.00562 13256.801758 13041.759766    -13.07935     0.000000     0.000000            1            2            1         6917     0.815252 2.384229e+05     0.240005           66 
000052@J287/extract/010478705164083788036_Titan_Andrey_S319_G13_V1-1_3nd_317-20_000_ali_DW_particles.mrcs J1/imported/010478705164083788036_Titan_Andrey_S319_G13_V1-1_3nd_317-20_000_ali_DW.mrc  2634.000000  3799.000000   121.396010    36.721864    24.755891     -3.30962     -0.83162 13353.809570 13138.767578    -13.07935     0.000000     0.000000            1            1            1         6917     0.776347 2.390724e+05     0.138379           32 
000053@J287/extract/010478705164083788036_Titan_Andrey_S319_G13_V1-1_3nd_317-20_000_ali_DW_particles.mrcs J1/imported/010478705164083788036_Titan_Andrey_S319_G13_V1-1_3nd_317-20_000_ali_DW.mrc  3404.000000  2495.000000    -59.05313   156.919087   118.933739     3.298384     3.298384 13165.085938 12950.043945    -13.07935     0.000000     0.000000            1            2            1         6917     0.809525 2.387891e+05     0.242286           40 
000004@J287/extract/010479611828751690228_Titan_Andrey_S319_G13_V1-1_3nd_305-13_006_ali_DW_particles.mrcs J1/imported/010479611828751690228_Titan_Andrey_S319_G13_V1-1_3nd_305-13_006_ali_DW.mrc  4434.000000  2249.000000   163.649870   106.074920    -38.15042     -1.65762     -6.61362  8696.880859  7934.373535   237.154434     0.000000     0.000000            1            1            1         6918     0.792467 2.389305e+05     0.073207           83 
000005@J287/extract/010479611828751690228_Titan_Andrey_S319_G13_V1-1_3nd_305-13_006_ali_DW_particles.mrcs J1/imported/010479611828751690228_Titan_Andrey_S319_G13_V1-1_3nd_305-13_006_ali_DW.mrc  2068.000000  3428.000000    75.269402   108.461798    -78.75011     -0.00562     0.820384  8703.649414  7941.141602   237.154434     0.000000     0.000000            1            2            1         6918     0.788857 2.388289e+05     0.135715           13 
000009@J287/extract/010479611828751690228_Titan_Andrey_S319_G13_V1-1_3nd_305-13_006_ali_DW_particles.mrcs J1/imported/010479611828751690228_Titan_Andrey_S319_G13_V1-1_3nd_305-13_006_ali_DW.mrc  4801.000000  2116.000000   -112.01855    87.251207   161.335170     2.472384     -0.83162  8716.827148  7954.318848   237.154434     0.000000     0.000000            1            1            1         6918     0.797629 2.388958e+05     0.081746          340 
000019@J287/extract/010479611828751690228_Titan_Andrey_S319_G13_V1-1_3nd_305-13_006_ali_DW_particles.mrcs J1/imported/010479611828751690228_Titan_Andrey_S319_G13_V1-1_3nd_305-13_006_ali_DW.mrc   416.000000  3469.000000    80.301823    71.958159   106.894326     2.472384     -0.00562  8663.094727  7900.586914   237.154434     0.000000     0.000000            1            2            1         6918     0.797414 2.387050e+05     0.075182           89 
000025@J287/extract/010479611828751690228_Titan_Andrey_S319_G13_V1-1_3nd_305-13_006_ali_DW_particles.mrcs J1/imported/010479611828751690228_Titan_Andrey_S319_G13_V1-1_3nd_305-13_006_ali_DW.mrc  5431.000000  1980.000000   -168.45779   130.901620    -42.41609     -0.00562     4.124384  8754.748047  7992.239746   237.154434     0.000000     0.000000            1            1            1         6918     0.815137 2.384574e+05     0.152112           96 
000028@J287/extract/010479611828751690228_Titan_Andrey_S319_G13_V1-1_3nd_305-13_006_ali_DW_particles.mrcs J1/imported/010479611828751690228_Titan_Andrey_S319_G13_V1-1_3nd_305-13_006_ali_DW.mrc   776.000000   327.000000   137.517140   135.903726    -78.76310     1.646384     -0.00562  8819.097656  8056.589844   237.154434     0.000000     0.000000            1            2            1         6918     0.829991 2.383470e+05     0.053953          141 
000030@J287/extract/010479611828751690228_Titan_Andrey_S319_G13_V1-1_3nd_305-13_006_ali_DW_particles.mrcs J1/imported/010479611828751690228_Titan_Andrey_S319_G13_V1-1_3nd_305-13_006_ali_DW.mrc  1415.000000  3608.000000    -11.90077    44.329448    -83.73610     3.298384     4.124384  8709.626953  7947.119141   237.154434     0.000000     0.000000            1            1            1         6918     0.798458 2.387259e+05     0.140766           75 
000031@J287/extract/010479611828751690228_Titan_Andrey_S319_G13_V1-1_3nd_305-13_006_ali_DW_particles.mrcs J1/imported/010479611828751690228_Titan_Andrey_S319_G13_V1-1_3nd_305-13_006_ali_DW.mrc  4039.000000  3876.000000   -163.92166    54.878185   -179.35487     -4.96162     -2.48362  8708.691406  7946.184082   237.154434     0.000000     0.000000            1            2            1         6918     0.789276 2.387630e+05     0.032360           93 
000032@J287/extract/010479611828751690228_Titan_Andrey_S319_G13_V1-1_3nd_305-13_006_ali_DW_particles.mrcs J1/imported/010479611828751690228_Titan_Andrey_S319_G13_V1-1_3nd_305-13_006_ali_DW.mrc   256.000000  2539.000000   -169.83739   129.315587    -83.63194     -2.48362     -3.30962  8705.207031  7942.698730   237.154434     0.000000     0.000000            1            1            1         6918     0.809603 2.385482e+05     0.069459           79 
000036@J287/extract/010479611828751690228_Titan_Andrey_S319_G13_V1-1_3nd_305-13_006_ali_DW_particles.mrcs J1/imported/010479611828751690228_Titan_Andrey_S319_G13_V1-1_3nd_305-13_006_ali_DW.mrc  3362.000000   535.000000    -52.06993   146.437002    82.121120     2.472384     -3.30962  8780.245117  8017.737305   237.154434     0.000000     0.000000            1            2            1         6918     0.801214 2.387128e+05     0.125475           49 
000038@J287/extract/010479611828751690228_Titan_Andrey_S319_G13_V1-1_3nd_305-13_006_ali_DW_particles.mrcs J1/imported/010479611828751690228_Titan_Andrey_S319_G13_V1-1_3nd_305-13_006_ali_DW.mrc   441.000000  3341.000000   171.883534   159.993935    -34.24326     -1.65762     0.820384  8668.846680  7906.339355   237.154434     0.000000     0.000000            1            1            1         6918     0.806327 2.384595e+05     0.075321           71 
000040@J287/extract/010479611828751690228_Titan_Andrey_S319_G13_V1-1_3nd_305-13_006_ali_DW_particles.mrcs J1/imported/010479611828751690228_Titan_Andrey_S319_G13_V1-1_3nd_305-13_006_ali_DW.mrc  5608.000000  1104.000000   149.626479   103.687837   132.683642     -4.96162     1.646384  8801.919922  8039.412109   237.154434     0.000000     0.000000            1            2            1         6918     0.803964 2.388645e+05     0.117124           40 
000046@J287/extract/010479611828751690228_Titan_Andrey_S319_G13_V1-1_3nd_305-13_006_ali_DW_particles.mrcs J1/imported/010479611828751690228_Titan_Andrey_S319_G13_V1-1_3nd_305-13_006_ali_DW.mrc  1803.000000  3542.000000    -12.17464    80.093696    -44.27586     3.298384     -2.48362  8711.407227  7948.899902   237.154434     0.000000     0.000000            1            1            1         6918     0.809930 2.390403e+05     0.031602          193 
000049@J287/extract/010479611828751690228_Titan_Andrey_S319_G13_V1-1_3nd_305-13_006_ali_DW_particles.mrcs J1/imported/010479611828751690228_Titan_Andrey_S319_G13_V1-1_3nd_305-13_006_ali_DW.mrc  3649.000000  1730.000000   179.672969    30.155688    14.101632     -0.00562     -0.83162  8679.327148  7916.819824   237.154434     0.000000     0.000000            1            2            1         6918     0.798896 2.387871e+05     0.048609          140 
000053@J287/extract/010479611828751690228_Titan_Andrey_S319_G13_V1-1_3nd_305-13_006_ali_DW_particles.mrcs J1/imported/010479611828751690228_Titan_Andrey_S319_G13_V1-1_3nd_305-13_006_ali_DW.mrc  5225.000000  2262.000000    -63.07480   106.120977   129.449077     -0.83162     -4.96162  8737.667969  7975.160645   237.154434     0.000000     0.000000            1            1            1         6918     0.811901 2.382147e+05     0.107250          171 
000058@J287/extract/010479611828751690228_Titan_Andrey_S319_G13_V1-1_3nd_305-13_006_ali_DW_particles.mrcs J1/imported/010479611828751690228_Titan_Andrey_S319_G13_V1-1_3nd_305-13_006_ali_DW.mrc   786.000000  2431.000000    -66.01998   113.682858    -97.48907     -2.48362     2.472384  8685.098633  7922.590332   237.154434     0.000000     0.000000            1            2            1         6918     0.802237 2.388750e+05     0.129781            8 
000001@J287/extract/010482900862521947093_Titan_Andrey_S319_G13_V1-1_3nd_311-6_007_ali_DW_particles.mrcs J1/imported/010482900862521947093_Titan_Andrey_S319_G13_V1-1_3nd_311-6_007_ali_DW.mrc  5318.000000  3862.000000     7.481963    94.502031   -156.45670     -1.65762     1.646384  8905.058594  8617.283203    31.607716     0.000000     0.000000            1            2            1         6919     0.799728 2.398409e+05     0.113394           28 
000012@J287/extract/010482900862521947093_Titan_Andrey_S319_G13_V1-1_3nd_311-6_007_ali_DW_particles.mrcs J1/imported/010482900862521947093_Titan_Andrey_S319_G13_V1-1_3nd_311-6_007_ali_DW.mrc   229.000000  1199.000000   -152.69800   140.429154   -112.21896     4.124384     -0.00562  8414.767578  8126.992676    31.607716     0.000000     0.000000            1            1            1         6919     0.812923 2.394145e+05     0.104571           13 
000016@J287/extract/010482900862521947093_Titan_Andrey_S319_G13_V1-1_3nd_311-6_007_ali_DW_particles.mrcs J1/imported/010482900862521947093_Titan_Andrey_S319_G13_V1-1_3nd_311-6_007_ali_DW.mrc  3774.000000  1316.000000    72.074053    32.888837    -25.56303     -1.65762     1.646384  8465.172852  8177.397461    31.607716     0.000000     0.000000            1            2            1         6919     0.818387 2.394437e+05     0.121396           37 
000027@J287/extract/010482900862521947093_Titan_Andrey_S319_G13_V1-1_3nd_311-6_007_ali_DW_particles.mrcs J1/imported/010482900862521947093_Titan_Andrey_S319_G13_V1-1_3nd_311-6_007_ali_DW.mrc  1975.000000   137.000000    58.000837    39.240296    54.677836     0.820384     -1.65762  8512.408203  8224.632812    31.607716     0.000000     0.000000            1            1            1         6919     0.825485 2.394022e+05     0.143227           52 
000028@J287/extract/010482900862521947093_Titan_Andrey_S319_G13_V1-1_3nd_311-6_007_ali_DW_particles.mrcs J1/imported/010482900862521947093_Titan_Andrey_S319_G13_V1-1_3nd_311-6_007_ali_DW.mrc  3750.000000  2583.000000    -93.80513    26.460618    15.750419     1.646384     -3.30962  8457.765625  8169.990723    31.607716     0.000000     0.000000            1            2            1         6919     0.822545 2.390004e+05     0.261350           41 
000032@J287/extract/010482900862521947093_Titan_Andrey_S319_G13_V1-1_3nd_311-6_007_ali_DW_particles.mrcs J1/imported/010482900862521947093_Titan_Andrey_S319_G13_V1-1_3nd_311-6_007_ali_DW.mrc  4437.000000   233.000000   -136.17657   146.727469   159.144118     -0.83162     -0.00562  8588.766602  8300.991211    31.607716     0.000000     0.000000            1            1            1         6919     0.817379 2.394407e+05     0.129116           57 
000033@J287/extract/010482900862521947093_Titan_Andrey_S319_G13_V1-1_3nd_311-6_007_ali_DW_particles.mrcs J1/imported/010482900862521947093_Titan_Andrey_S319_G13_V1-1_3nd_311-6_007_ali_DW.mrc  3800.000000   429.000000    -62.75414    84.430280    -31.77090     -0.00562     0.820384  8486.065430  8198.291016    31.607716     0.000000     0.000000            1            2            1         6919     0.808847 2.393342e+05     0.090359           58 
000002@J287/extract/010485264518598603496_Titan_Andrey_S319_G13_V1-1_3nd_311-26_007_ali_DW_particles.mrcs J1/imported/010485264518598603496_Titan_Andrey_S319_G13_V1-1_3nd_311-26_007_ali_DW.mrc  1138.000000  3782.000000    18.634128    72.670752    -66.26638     -0.00562     1.646384 10453.060547 10149.275391    28.046061     0.000000     0.000000            1            1            1         6920     0.817400 2.387434e+05     0.202748           32 
000021@J287/extract/010485264518598603496_Titan_Andrey_S319_G13_V1-1_3nd_311-26_007_ali_DW_particles.mrcs J1/imported/010485264518598603496_Titan_Andrey_S319_G13_V1-1_3nd_311-26_007_ali_DW.mrc  3283.000000   414.000000   118.250828    41.427677    -91.58129     0.820384     0.820384 10506.041992 10202.256836    28.046061     0.000000     0.000000            1            2            1         6920     0.811258 2.388335e+05     0.046176           54 
000022@J287/extract/010485264518598603496_Titan_Andrey_S319_G13_V1-1_3nd_311-26_007_ali_DW_particles.mrcs J1/imported/010485264518598603496_Titan_Andrey_S319_G13_V1-1_3nd_311-26_007_ali_DW.mrc   497.000000  1785.000000   107.353222    92.126744   134.950265     -3.30962     -3.30962 10366.640625 10062.855469    28.046061     0.000000     0.000000            1            1            1         6920     0.818011 2.388879e+05     0.152447           29 
000025@J287/extract/010485264518598603496_Titan_Andrey_S319_G13_V1-1_3nd_311-26_007_ali_DW_particles.mrcs J1/imported/010485264518598603496_Titan_Andrey_S319_G13_V1-1_3nd_311-26_007_ali_DW.mrc  5189.000000   368.000000    -33.12714    71.294158   114.763296     -2.48362     -4.13562 10680.424805 10376.639648    28.046061     0.000000     0.000000            1            2            1         6920     0.811440 2.389734e+05     0.103386           24 
000026@J287/extract/010485264518598603496_Titan_Andrey_S319_G13_V1-1_3nd_311-26_007_ali_DW_particles.mrcs J1/imported/010485264518598603496_Titan_Andrey_S319_G13_V1-1_3nd_311-26_007_ali_DW.mrc  4025.000000  3137.000000    20.054818    76.395973   115.625481     -0.83162     1.646384 10468.964844 10165.179688    28.046061     0.000000     0.000000            1            1            1         6920     0.791972 2.391657e+05     0.137292           67 
000028@J287/extract/010485264518598603496_Titan_Andrey_S319_G13_V1-1_3nd_311-26_007_ali_DW_particles.mrcs J1/imported/010485264518598603496_Titan_Andrey_S319_G13_V1-1_3nd_311-26_007_ali_DW.mrc  3359.000000   878.000000    97.648958   100.700039     -9.37753     -0.00562     0.820384 10470.330078 10166.544922    28.046061     0.000000     0.000000            1            2            1         6920     0.805429 2.391415e+05     0.072386           35 
000033@J287/extract/010485264518598603496_Titan_Andrey_S319_G13_V1-1_3nd_311-26_007_ali_DW_particles.mrcs J1/imported/010485264518598603496_Titan_Andrey_S319_G13_V1-1_3nd_311-26_007_ali_DW.mrc  4552.000000  1156.000000    -75.17858    70.748410    44.985359     -0.00562     -0.00562 10522.450195 10218.665039    28.046061     0.000000     0.000000            1            1            1         6920     0.811755 2.388443e+05     0.150839           45 
000048@J287/extract/010485264518598603496_Titan_Andrey_S319_G13_V1-1_3nd_311-26_007_ali_DW_particles.mrcs J1/imported/010485264518598603496_Titan_Andrey_S319_G13_V1-1_3nd_311-26_007_ali_DW.mrc  2227.000000  1485.000000   107.938725   156.188585   -154.34943     -0.00562     -0.00562 10402.153320 10098.368164    28.046061     0.000000     0.000000            1            2            1         6920     0.814319 2.388186e+05     0.096689           33 
000053@J287/extract/010485264518598603496_Titan_Andrey_S319_G13_V1-1_3nd_311-26_007_ali_DW_particles.mrcs J1/imported/010485264518598603496_Titan_Andrey_S319_G13_V1-1_3nd_311-26_007_ali_DW.mrc  4184.000000  3077.000000   117.973687    53.889853   172.576505     -9.09162     -7.43962 10477.635742 10173.850586    28.046061     0.000000     0.000000            1            1            1         6920     0.796885 2.392674e+05     0.181843           21 
000054@J287/extract/010485264518598603496_Titan_Andrey_S319_G13_V1-1_3nd_311-26_007_ali_DW_particles.mrcs J1/imported/010485264518598603496_Titan_Andrey_S319_G13_V1-1_3nd_311-26_007_ali_DW.mrc  3645.000000  2749.000000   -107.13354   128.400908   -135.18880     -0.83162     0.820384 10427.889648 10124.104492    28.046061     0.000000     0.000000            1            2            1         6920     0.810037 2.390347e+05     0.101026           25 
000056@J287/extract/010485264518598603496_Titan_Andrey_S319_G13_V1-1_3nd_311-26_007_ali_DW_particles.mrcs J1/imported/010485264518598603496_Titan_Andrey_S319_G13_V1-1_3nd_311-26_007_ali_DW.mrc  2207.000000  1629.000000   111.954492   115.615769     3.772401     3.298384     2.472384 10395.832031 10092.046875    28.046061     0.000000     0.000000            1            1            1         6920     0.807245 2.389116e+05     0.221124           12 
000060@J287/extract/010485264518598603496_Titan_Andrey_S319_G13_V1-1_3nd_311-26_007_ali_DW_particles.mrcs J1/imported/010485264518598603496_Titan_Andrey_S319_G13_V1-1_3nd_311-26_007_ali_DW.mrc  1668.000000  3781.000000    14.088392   152.845020    87.635242     6.602384    10.732384 10439.325195 10135.540039    28.046061     0.000000     0.000000            1            2            1         6920     0.832023 2.384902e+05     0.082512           70 
000001@J287/extract/010486856311800961525_Titan_Andrey_S319_G13_V1-1_3nd_287-8_008_ali_DW_particles.mrcs J1/imported/010486856311800961525_Titan_Andrey_S319_G13_V1-1_3nd_287-8_008_ali_DW.mrc  4412.000000  3658.000000     -2.36746    88.535209    -74.11565     0.820384     -0.83162  8076.481934  7547.396484     -8.41044     0.000000     0.000000            1            2            1         6921     0.808478 2.389665e+05     0.194332          157 
000014@J287/extract/010486856311800961525_Titan_Andrey_S319_G13_V1-1_3nd_287-8_008_ali_DW_particles.mrcs J1/imported/010486856311800961525_Titan_Andrey_S319_G13_V1-1_3nd_287-8_008_ali_DW.mrc  5449.000000  2768.000000    -74.52534   116.180220   108.692080     -2.48362     1.646384  8109.339844  7580.254395     -8.41044     0.000000     0.000000            1            1            1         6921     0.798163 2.388603e+05     0.134880           61 
000016@J287/extract/010486856311800961525_Titan_Andrey_S319_G13_V1-1_3nd_287-8_008_ali_DW_particles.mrcs J1/imported/010486856311800961525_Titan_Andrey_S319_G13_V1-1_3nd_287-8_008_ali_DW.mrc   299.000000  2716.000000    70.006977   127.504024   114.521531     5.776384     0.820384  8080.776367  7551.690918     -8.41044     0.000000     0.000000            1            2            1         6921     0.821755 2.384613e+05     0.080557           72 
000023@J287/extract/010486856311800961525_Titan_Andrey_S319_G13_V1-1_3nd_287-8_008_ali_DW_particles.mrcs J1/imported/010486856311800961525_Titan_Andrey_S319_G13_V1-1_3nd_287-8_008_ali_DW.mrc  1165.000000  2893.000000     -9.18534   137.482485   -126.79863     0.820384     -0.83162  8049.807129  7520.721680     -8.41044     0.000000     0.000000            1            1            1         6921     0.811775 2.395351e+05     0.241063           95 
000030@J287/extract/010486856311800961525_Titan_Andrey_S319_G13_V1-1_3nd_287-8_008_ali_DW_particles.mrcs J1/imported/010486856311800961525_Titan_Andrey_S319_G13_V1-1_3nd_287-8_008_ali_DW.mrc  1019.000000  2312.000000    -40.54316   108.904001   -108.45714     -0.00562     2.472384  8030.172852  7501.087402     -8.41044     0.000000     0.000000            1            2            1         6921     0.795796 2.392538e+05     0.236585          112 
000031@J287/extract/010486856311800961525_Titan_Andrey_S319_G13_V1-1_3nd_287-8_008_ali_DW_particles.mrcs J1/imported/010486856311800961525_Titan_Andrey_S319_G13_V1-1_3nd_287-8_008_ali_DW.mrc  5628.000000  2877.000000   174.141137   154.030028   106.195453     -0.83162     2.472384  8125.327148  7596.241699     -8.41044     0.000000     0.000000            1            1            1         6921     0.803612 2.387648e+05     0.148838          130 
000032@J287/extract/010486856311800961525_Titan_Andrey_S319_G13_V1-1_3nd_287-8_008_ali_DW_particles.mrcs J1/imported/010486856311800961525_Titan_Andrey_S319_G13_V1-1_3nd_287-8_008_ali_DW.mrc   273.000000  1952.000000   172.077958   116.365952   -143.27749     -1.65762     3.298384  8060.142578  7531.057129     -8.41044     0.000000     0.000000            1            2            1         6921     0.812320 2.386504e+05     0.218071          133 
000035@J287/extract/010486856311800961525_Titan_Andrey_S319_G13_V1-1_3nd_287-8_008_ali_DW_particles.mrcs J1/imported/010486856311800961525_Titan_Andrey_S319_G13_V1-1_3nd_287-8_008_ali_DW.mrc   709.000000  1560.000000   114.146707    76.385850   -148.18944     -2.48362     -0.83162  8035.927734  7506.842285     -8.41044     0.000000     0.000000            1            1            1         6921     0.812585 2.389258e+05     0.180724          123 
000051@J287/extract/010486856311800961525_Titan_Andrey_S319_G13_V1-1_3nd_287-8_008_ali_DW_particles.mrcs J1/imported/010486856311800961525_Titan_Andrey_S319_G13_V1-1_3nd_287-8_008_ali_DW.mrc  1775.000000   132.000000   -173.92061    81.898224    30.853763     0.820384     0.820384  8030.346680  7501.261230     -8.41044     0.000000     0.000000            1            2            1         6921     0.820356 2.392414e+05     0.092392           32 
000001@J287/extract/010487756267309632541_Titan_Andrey_S319_G13_V1-1_109-16_001_ali_DW_particles.mrcs J1/imported/010487756267309632541_Titan_Andrey_S319_G13_V1-1_109-16_001_ali_DW.mrc  4235.000000  2846.000000   -116.77202   120.961890    37.478339     -2.48362     -2.48362 16805.505859 15988.925781    -18.33610     0.000000     0.000000            1            1            1         6922     0.813330 2.391811e+05     0.114571           17 
000003@J287/extract/010487756267309632541_Titan_Andrey_S319_G13_V1-1_109-16_001_ali_DW_particles.mrcs J1/imported/010487756267309632541_Titan_Andrey_S319_G13_V1-1_109-16_001_ali_DW.mrc   970.000000  1549.000000    45.888935    34.775486    43.352345     0.820384     1.646384 16904.734375 16088.154297    -18.33610     0.000000     0.000000            1            2            1         6922     0.807392 2.389175e+05     0.113324           79 
000007@J287/extract/010487756267309632541_Titan_Andrey_S319_G13_V1-1_109-16_001_ali_DW_particles.mrcs J1/imported/010487756267309632541_Titan_Andrey_S319_G13_V1-1_109-16_001_ali_DW.mrc  2828.000000  1757.000000    84.341538   141.371015    43.655460     1.646384     0.820384 16785.082031 15968.501953    -18.33610     0.000000     0.000000            1            1            1         6922     0.816186 2.391115e+05     0.080178           23 
000008@J287/extract/010487756267309632541_Titan_Andrey_S319_G13_V1-1_109-16_001_ali_DW_particles.mrcs J1/imported/010487756267309632541_Titan_Andrey_S319_G13_V1-1_109-16_001_ali_DW.mrc  3791.000000   570.000000   148.739556    42.643251    63.529020     -0.00562     1.646384 16949.457031 16132.876953    -18.33610     0.000000     0.000000            1            2            1         6922     0.803051 2.390276e+05     0.135882          263 
000015@J287/extract/010487756267309632541_Titan_Andrey_S319_G13_V1-1_109-16_001_ali_DW_particles.mrcs J1/imported/010487756267309632541_Titan_Andrey_S319_G13_V1-1_109-16_001_ali_DW.mrc  4897.000000  2971.000000    80.945726   110.905383    15.036391     -0.83162     -4.96162 16862.875000 16046.293945    -18.33610     0.000000     0.000000            1            1            1         6922     0.810617 2.394510e+05     0.163522           46 
000016@J287/extract/010487756267309632541_Titan_Andrey_S319_G13_V1-1_109-16_001_ali_DW_particles.mrcs J1/imported/010487756267309632541_Titan_Andrey_S319_G13_V1-1_109-16_001_ali_DW.mrc   844.000000   241.000000    -15.01157    87.305860    -42.44190     1.646384     1.646384 17128.478516 16311.899414    -18.33610     0.000000     0.000000            1            2            1         6922     0.814572 2.388507e+05     0.054174           62 
000019@J287/extract/010487756267309632541_Titan_Andrey_S319_G13_V1-1_109-16_001_ali_DW_particles.mrcs J1/imported/010487756267309632541_Titan_Andrey_S319_G13_V1-1_109-16_001_ali_DW.mrc  2446.000000  1054.000000    55.306202    91.732445   104.814394     -0.00562     -2.48362 16875.917969 16059.336914    -18.33610     0.000000     0.000000            1            1            1         6922     0.806499 2.390179e+05     0.121004           60 
000021@J287/extract/010487756267309632541_Titan_Andrey_S319_G13_V1-1_109-16_001_ali_DW_particles.mrcs J1/imported/010487756267309632541_Titan_Andrey_S319_G13_V1-1_109-16_001_ali_DW.mrc  2354.000000   294.000000     4.642760    72.712838   -154.62437     1.646384     -0.00562 16985.244141 16168.665039    -18.33610     0.000000     0.000000            1            2            1         6922     0.815629 2.390429e+05     0.079202           60 
000025@J287/extract/010487756267309632541_Titan_Andrey_S319_G13_V1-1_109-16_001_ali_DW_particles.mrcs J1/imported/010487756267309632541_Titan_Andrey_S319_G13_V1-1_109-16_001_ali_DW.mrc  3683.000000  1455.000000   -176.75717   108.547230    23.397829     1.646384     -0.83162 16786.419922 15969.840820    -18.33610     0.000000     0.000000            1            1            1         6922     0.812643 2.390433e+05     0.207933           20 
000029@J287/extract/010487756267309632541_Titan_Andrey_S319_G13_V1-1_109-16_001_ali_DW_particles.mrcs J1/imported/010487756267309632541_Titan_Andrey_S319_G13_V1-1_109-16_001_ali_DW.mrc  1793.000000  3059.000000   -123.03208    70.010396   155.748936     -0.83162     0.820384 16847.939453 16031.360352    -18.33610     0.000000     0.000000            1            2            1         6922     0.799140 2.386843e+05     0.145272          105 
000030@J287/extract/010487756267309632541_Titan_Andrey_S319_G13_V1-1_109-16_001_ali_DW_particles.mrcs J1/imported/010487756267309632541_Titan_Andrey_S319_G13_V1-1_109-16_001_ali_DW.mrc  4275.000000  2565.000000    36.730299    63.469073    -11.57880     0.820384     1.646384 16776.953125 15960.372070    -18.33610     0.000000     0.000000            1            1            1         6922     0.810852 2.389566e+05     0.139373           48 
000032@J287/extract/010487756267309632541_Titan_Andrey_S319_G13_V1-1_109-16_001_ali_DW_particles.mrcs J1/imported/010487756267309632541_Titan_Andrey_S319_G13_V1-1_109-16_001_ali_DW.mrc  2898.000000   486.000000   137.194760   117.964678    -86.45921     -2.48362     3.298384 16947.179688 16130.600586    -18.33610     0.000000     0.000000            1            2            1         6922     0.810089 2.391395e+05     0.189605           72 
000035@J287/extract/010487756267309632541_Titan_Andrey_S319_G13_V1-1_109-16_001_ali_DW_particles.mrcs J1/imported/010487756267309632541_Titan_Andrey_S319_G13_V1-1_109-16_001_ali_DW.mrc  3695.000000  3960.000000   110.943420    55.450060   -104.88659     0.820384     1.646384 16979.365234 16162.785156    -18.33610     0.000000     0.000000            1            1            1         6922     0.799724 2.388851e+05     0.260736           18 
000037@J287/extract/010487756267309632541_Titan_Andrey_S319_G13_V1-1_109-16_001_ali_DW_particles.mrcs J1/imported/010487756267309632541_Titan_Andrey_S319_G13_V1-1_109-16_001_ali_DW.mrc  3436.000000  3571.000000   174.829835    96.261241   -148.96354     -1.65762     4.124384 16891.654297 16075.073242    -18.33610     0.000000     0.000000            1            2            1         6922     0.798123 2.390740e+05     0.094246           58 
000040@J287/extract/010487756267309632541_Titan_Andrey_S319_G13_V1-1_109-16_001_ali_DW_particles.mrcs J1/imported/010487756267309632541_Titan_Andrey_S319_G13_V1-1_109-16_001_ali_DW.mrc  5526.000000  2675.000000    42.793827   105.167034   -127.80007     -4.96162     6.602384 16889.960938 16073.380859    -18.33610     0.000000     0.000000            1            1            1         6922     0.816033 2.391851e+05     0.120254           30 
000044@J287/extract/010487756267309632541_Titan_Andrey_S319_G13_V1-1_109-16_001_ali_DW_particles.mrcs J1/imported/010487756267309632541_Titan_Andrey_S319_G13_V1-1_109-16_001_ali_DW.mrc  4155.000000  3947.000000    -17.63995    56.647259    23.081418     0.820384     -1.65762 17000.306641 16183.726562    -18.33610     0.000000     0.000000            1            2            1         6922     0.808908 2.392194e+05     0.170574            6 
000047@J287/extract/010487756267309632541_Titan_Andrey_S319_G13_V1-1_109-16_001_ali_DW_particles.mrcs J1/imported/010487756267309632541_Titan_Andrey_S319_G13_V1-1_109-16_001_ali_DW.mrc  3668.000000   443.000000    79.005683    29.743968   165.896498     4.124384     -0.83162 16973.050781 16156.470703    -18.33610     0.000000     0.000000            1            1            1         6922     0.804466 2.390458e+05     0.082425           23 
000053@J287/extract/010487756267309632541_Titan_Andrey_S319_G13_V1-1_109-16_001_ali_DW_particles.mrcs J1/imported/010487756267309632541_Titan_Andrey_S319_G13_V1-1_109-16_001_ali_DW.mrc  4348.000000  2965.000000   -162.52765    59.113193   -115.61661     0.820384     -5.78762 16827.849609 16011.268555    -18.33610     0.000000     0.000000            1            2            1         6922     0.813410 2.393278e+05     0.133366           53 
000056@J287/extract/010487756267309632541_Titan_Andrey_S319_G13_V1-1_109-16_001_ali_DW_particles.mrcs J1/imported/010487756267309632541_Titan_Andrey_S319_G13_V1-1_109-16_001_ali_DW.mrc  3002.000000  2420.000000    73.496599    85.496234    73.072876     -2.48362     -0.00562 16764.357422 15947.777344    -18.33610     0.000000     0.000000            1            1            1         6922     0.811561 2.394395e+05     0.101179           67 
000007@J287/extract/010489325544518733423_Titan_Andrey_S319_G13_V1-1_2nd_167-10_005_ali_DW_particles.mrcs J1/imported/010489325544518733423_Titan_Andrey_S319_G13_V1-1_2nd_167-10_005_ali_DW.mrc  3087.000000  3274.000000   -100.08739   126.997694   110.423345     -0.00562     2.472384 13675.468750 13287.372070   238.402847     0.000000     0.000000            1            1            1         6923     0.805185 2.383969e+05     0.080986           57 
000010@J287/extract/010489325544518733423_Titan_Andrey_S319_G13_V1-1_2nd_167-10_005_ali_DW_particles.mrcs J1/imported/010489325544518733423_Titan_Andrey_S319_G13_V1-1_2nd_167-10_005_ali_DW.mrc   277.000000   591.000000   -140.25456    22.829227   136.361865     5.776384     -2.48362 13829.834961 13441.738281   238.402847     0.000000     0.000000            1            2            1         6923     0.790255 2.385086e+05     0.126584           40 
000013@J287/extract/010489325544518733423_Titan_Andrey_S319_G13_V1-1_2nd_167-10_005_ali_DW_particles.mrcs J1/imported/010489325544518733423_Titan_Andrey_S319_G13_V1-1_2nd_167-10_005_ali_DW.mrc  3262.000000   745.000000     8.830321    68.891594   -120.80030     -0.83162     0.820384 13678.416992 13290.320312   238.402847     0.000000     0.000000            1            1            1         6923     0.787813 2.389046e+05     0.155448           13 
000014@J287/extract/010489325544518733423_Titan_Andrey_S319_G13_V1-1_2nd_167-10_005_ali_DW_particles.mrcs J1/imported/010489325544518733423_Titan_Andrey_S319_G13_V1-1_2nd_167-10_005_ali_DW.mrc  2075.000000  2499.000000    -99.74333   110.573906   -127.53426     -1.65762     0.820384 13594.629883 13206.533203   238.402847     0.000000     0.000000            1            2            1         6923     0.786342 2.388728e+05     0.253527          145 
000028@J287/extract/010489325544518733423_Titan_Andrey_S319_G13_V1-1_2nd_167-10_005_ali_DW_particles.mrcs J1/imported/010489325544518733423_Titan_Andrey_S319_G13_V1-1_2nd_167-10_005_ali_DW.mrc  4421.000000  1726.000000   115.045225    35.272489    34.260389     -0.83162     2.472384 13666.841797 13278.745117   238.402847     0.000000     0.000000            1            1            1         6923     0.801326 2.384514e+05     0.240674           55 
000030@J287/extract/010489325544518733423_Titan_Andrey_S319_G13_V1-1_2nd_167-10_005_ali_DW_particles.mrcs J1/imported/010489325544518733423_Titan_Andrey_S319_G13_V1-1_2nd_167-10_005_ali_DW.mrc  2885.000000  1599.000000   173.413555    90.276933   -156.44160     -0.00562     0.820384 13589.225586 13201.128906   238.402847     0.000000     0.000000            1            2            1         6923     0.792267 2.384957e+05     0.052420           27 
000031@J287/extract/010489325544518733423_Titan_Andrey_S319_G13_V1-1_2nd_167-10_005_ali_DW_particles.mrcs J1/imported/010489325544518733423_Titan_Andrey_S319_G13_V1-1_2nd_167-10_005_ali_DW.mrc  5025.000000  3618.000000    18.820164   109.090207    51.861628     1.646384     -2.48362 13854.261719 13466.165039   238.402847     0.000000     0.000000            1            1            1         6923     0.793982 2.385084e+05     0.063520           21 
000032@J287/extract/010489325544518733423_Titan_Andrey_S319_G13_V1-1_2nd_167-10_005_ali_DW_particles.mrcs J1/imported/010489325544518733423_Titan_Andrey_S319_G13_V1-1_2nd_167-10_005_ali_DW.mrc   172.000000  3100.000000   114.546251   102.878921   123.682929     -2.48362     4.950384 13720.042969 13331.946289   238.402847     0.000000     0.000000            1            2            1         6923     0.798265 2.384480e+05     0.300772           31 
000033@J287/extract/010489325544518733423_Titan_Andrey_S319_G13_V1-1_2nd_167-10_005_ali_DW_particles.mrcs J1/imported/010489325544518733423_Titan_Andrey_S319_G13_V1-1_2nd_167-10_005_ali_DW.mrc  1661.000000  1846.000000   152.541822   116.466879    -22.94291     1.646384     4.124384 13592.007812 13203.911133   238.402847     0.000000     0.000000            1            1            1         6923     0.797959 2.384659e+05     0.295732           19 
000034@J287/extract/010489325544518733423_Titan_Andrey_S319_G13_V1-1_2nd_167-10_005_ali_DW_particles.mrcs J1/imported/010489325544518733423_Titan_Andrey_S319_G13_V1-1_2nd_167-10_005_ali_DW.mrc  3099.000000  3767.000000   131.021795    73.689262    -41.45265     -3.30962     2.472384 13741.594727 13353.498047   238.402847     0.000000     0.000000            1            2            1         6923     0.818572 2.385178e+05     0.111378          138 
000036@J287/extract/010489325544518733423_Titan_Andrey_S319_G13_V1-1_2nd_167-10_005_ali_DW_particles.mrcs J1/imported/010489325544518733423_Titan_Andrey_S319_G13_V1-1_2nd_167-10_005_ali_DW.mrc  4503.000000  2251.000000   165.032154   102.358736   128.697642     4.950384     4.124384 13675.074219 13286.977539   238.402847     0.000000     0.000000            1            1            1         6923     0.800452 2.385415e+05     0.117094           22 
000046@J287/extract/010489325544518733423_Titan_Andrey_S319_G13_V1-1_2nd_167-10_005_ali_DW_particles.mrcs J1/imported/010489325544518733423_Titan_Andrey_S319_G13_V1-1_2nd_167-10_005_ali_DW.mrc  4621.000000   865.000000    -50.51684   115.202850   150.142037     -0.00562     0.820384 13731.975586 13343.878906   238.402847     0.000000     0.000000            1            2            1         6923     0.796323 2.386248e+05     0.036131          154 
000049@J287/extract/010489325544518733423_Titan_Andrey_S319_G13_V1-1_2nd_167-10_005_ali_DW_particles.mrcs J1/imported/010489325544518733423_Titan_Andrey_S319_G13_V1-1_2nd_167-10_005_ali_DW.mrc  4753.000000  2684.000000   -113.29921    78.812435     -9.29605     1.646384     -0.83162 13723.660156 13335.563477   238.402847     0.000000     0.000000            1            1            1         6923     0.802278 2.384993e+05     0.135657          116 
000001@J287/extract/010489979903520268508_Titan_Andrey_S319_G13_V1-1_3nd_277-12_005_ali_DW_particles.mrcs J1/imported/010489979903520268508_Titan_Andrey_S319_G13_V1-1_3nd_277-12_005_ali_DW.mrc  3868.000000  3403.000000   141.303147   111.313204    69.073636     -1.65762     0.820384 14041.794922 13732.368164   241.294937     0.000000     0.000000            1            2            1         6924     0.809775 2.405483e+05     0.110524           30 
000006@J287/extract/010489979903520268508_Titan_Andrey_S319_G13_V1-1_3nd_277-12_005_ali_DW_particles.mrcs J1/imported/010489979903520268508_Titan_Andrey_S319_G13_V1-1_3nd_277-12_005_ali_DW.mrc  5517.000000   197.000000    -45.89609    84.653248     5.884480     4.124384     -6.61362 14422.681641 14113.254883   241.294937     0.000000     0.000000            1            1            1         6924     0.797607 2.405719e+05     0.343918           66 
000016@J287/extract/010489979903520268508_Titan_Andrey_S319_G13_V1-1_3nd_277-12_005_ali_DW_particles.mrcs J1/imported/010489979903520268508_Titan_Andrey_S319_G13_V1-1_3nd_277-12_005_ali_DW.mrc  5620.000000  1196.000000   135.384326    84.571760     -0.27517     2.472384     1.646384 14303.544922 13994.118164   241.294937     0.000000     0.000000            1            2            1         6924     0.818084 2.404745e+05     0.097769           37 
000017@J287/extract/010489979903520268508_Titan_Andrey_S319_G13_V1-1_3nd_277-12_005_ali_DW_particles.mrcs J1/imported/010489979903520268508_Titan_Andrey_S319_G13_V1-1_3nd_277-12_005_ali_DW.mrc  5109.000000   934.000000    -73.76057    45.243443    65.301231     0.820384     1.646384 14259.999023 13950.572266   241.294937     0.000000     0.000000            1            1            1         6924     0.805292 2.405123e+05     0.339560           41 
000021@J287/extract/010489979903520268508_Titan_Andrey_S319_G13_V1-1_3nd_277-12_005_ali_DW_particles.mrcs J1/imported/010489979903520268508_Titan_Andrey_S319_G13_V1-1_3nd_277-12_005_ali_DW.mrc  2514.000000  1106.000000    -99.53323    98.218733    -44.98172     3.298384     0.820384 14042.900391 13733.473633   241.294937     0.000000     0.000000            1            2            1         6924     0.804415 2.404715e+05     0.091561           22 
000025@J287/extract/010489979903520268508_Titan_Andrey_S319_G13_V1-1_3nd_277-12_005_ali_DW_particles.mrcs J1/imported/010489979903520268508_Titan_Andrey_S319_G13_V1-1_3nd_277-12_005_ali_DW.mrc  1353.000000  3586.000000    -44.94370   120.646161    -14.82890     -4.96162     -4.96162 13973.589844 13664.163086   241.294937     0.000000     0.000000            1            1            1         6924     0.808989 2.406240e+05     0.111723           97 
000027@J287/extract/010489979903520268508_Titan_Andrey_S319_G13_V1-1_3nd_277-12_005_ali_DW_particles.mrcs J1/imported/010489979903520268508_Titan_Andrey_S319_G13_V1-1_3nd_277-12_005_ali_DW.mrc  2686.000000  1975.000000   -140.25456    22.829227   -167.38813     -1.65762     -0.00562 13966.536133 13657.109375   241.294937     0.000000     0.000000            1            2            1         6924     0.812283 2.403531e+05     0.210658           21 
000032@J287/extract/010489979903520268508_Titan_Andrey_S319_G13_V1-1_3nd_277-12_005_ali_DW_particles.mrcs J1/imported/010489979903520268508_Titan_Andrey_S319_G13_V1-1_3nd_277-12_005_ali_DW.mrc  4541.000000  3249.000000    39.308296    48.912023    54.207859     3.298384     -2.48362 14117.221680 13807.794922   241.294937     0.000000     0.000000            1            1            1         6924     0.808524 2.410388e+05     0.241662           19 
000033@J287/extract/010489979903520268508_Titan_Andrey_S319_G13_V1-1_3nd_277-12_005_ali_DW_particles.mrcs J1/imported/010489979903520268508_Titan_Andrey_S319_G13_V1-1_3nd_277-12_005_ali_DW.mrc  4315.000000  1593.000000    -74.18346    96.217562    -41.21108     -0.00562     3.298384 14104.617188 13795.190430   241.294937     0.000000     0.000000            1            2            1         6924     0.820931 2.407645e+05     0.247463           16 
000036@J287/extract/010489979903520268508_Titan_Andrey_S319_G13_V1-1_3nd_277-12_005_ali_DW_particles.mrcs J1/imported/010489979903520268508_Titan_Andrey_S319_G13_V1-1_3nd_277-12_005_ali_DW.mrc   619.000000  3761.000000   -165.41533    69.630033     4.455874     -3.30962     -0.00562 13980.335938 13670.909180   241.294937     0.000000     0.000000            1            1            1         6924     0.811314 2.405509e+05     0.361611           21 
000038@J287/extract/010489979903520268508_Titan_Andrey_S319_G13_V1-1_3nd_277-12_005_ali_DW_particles.mrcs J1/imported/010489979903520268508_Titan_Andrey_S319_G13_V1-1_3nd_277-12_005_ali_DW.mrc  3195.000000  3133.000000   135.929884   140.606471   -138.64276     -0.83162     -0.83162 13985.926758 13676.500000   241.294937     0.000000     0.000000            1            2            1         6924     0.816759 2.402834e+05     0.137842           11 
000040@J287/extract/010489979903520268508_Titan_Andrey_S319_G13_V1-1_3nd_277-12_005_ali_DW_particles.mrcs J1/imported/010489979903520268508_Titan_Andrey_S319_G13_V1-1_3nd_277-12_005_ali_DW.mrc  4517.000000   914.000000   174.805042    81.899751    -12.08814     -0.00562     0.820384 14186.357422 13876.930664   241.294937     0.000000     0.000000            1            1            1         6924     0.810819 2.404318e+05     0.234347           28 
000048@J287/extract/010489979903520268508_Titan_Andrey_S319_G13_V1-1_3nd_277-12_005_ali_DW_particles.mrcs J1/imported/010489979903520268508_Titan_Andrey_S319_G13_V1-1_3nd_277-12_005_ali_DW.mrc  3417.000000   844.000000   128.682536    36.625721    15.271844     0.820384     -0.00562 14096.441406 13787.014648   241.294937     0.000000     0.000000            1            2            1         6924     0.806623 2.406190e+05     0.196202           55 
000049@J287/extract/010489979903520268508_Titan_Andrey_S319_G13_V1-1_3nd_277-12_005_ali_DW_particles.mrcs J1/imported/010489979903520268508_Titan_Andrey_S319_G13_V1-1_3nd_277-12_005_ali_DW.mrc  1925.000000  1855.000000   118.141103    62.294378    48.737778     2.472384     -0.83162 13951.420898 13641.994141   241.294937     0.000000     0.000000            1            1            1         6924     0.805761 2.407599e+05     0.239500           32 
000006@J287/extract/010490944735281885970_Titan_Andrey_S319_G13_V1-1_3nd_265-14_008_ali_DW_particles.mrcs J1/imported/010490944735281885970_Titan_Andrey_S319_G13_V1-1_3nd_265-14_008_ali_DW.mrc  3186.000000   476.000000   150.879775    85.616048   -124.22360     4.124384     -0.83162  9124.710938  8599.173828     -8.39328     0.000000     0.000000            1            1            1         6925     0.783152 2.391888e+05     0.121562           64 
000008@J287/extract/010490944735281885970_Titan_Andrey_S319_G13_V1-1_3nd_265-14_008_ali_DW_particles.mrcs J1/imported/010490944735281885970_Titan_Andrey_S319_G13_V1-1_3nd_265-14_008_ali_DW.mrc  4468.000000   280.000000     -2.33927    60.923238   105.876704     -4.96162     -4.96162  9208.890625  8683.353516     -8.39328     0.000000     0.000000            1            2            1         6925     0.820322 2.388663e+05     0.547126           21 
000009@J287/extract/010490944735281885970_Titan_Andrey_S319_G13_V1-1_3nd_265-14_008_ali_DW_particles.mrcs J1/imported/010490944735281885970_Titan_Andrey_S319_G13_V1-1_3nd_265-14_008_ali_DW.mrc  5272.000000  1884.000000   -162.49014    53.427943    19.362531     1.646384     -0.00562  9053.674805  8528.137695     -8.39328     0.000000     0.000000            1            1            1         6925     0.796743 2.388928e+05     0.059480           84 
000012@J287/extract/010490944735281885970_Titan_Andrey_S319_G13_V1-1_3nd_265-14_008_ali_DW_particles.mrcs J1/imported/010490944735281885970_Titan_Andrey_S319_G13_V1-1_3nd_265-14_008_ali_DW.mrc  1865.000000   160.000000    22.887383    81.263406   170.038252     -0.00562     0.820384  9151.407227  8625.870117     -8.39328     0.000000     0.000000            1            2            1         6925     0.817314 2.387049e+05     0.183619           64 
000014@J287/extract/010490944735281885970_Titan_Andrey_S319_G13_V1-1_3nd_265-14_008_ali_DW_particles.mrcs J1/imported/010490944735281885970_Titan_Andrey_S319_G13_V1-1_3nd_265-14_008_ali_DW.mrc  5137.000000  3090.000000   -144.38604    88.045802    -82.08890     -8.26562     -0.83162  9037.895508  8512.358398     -8.39328     0.000000     0.000000            1            1            1         6925     0.805040 2.388547e+05     0.085934           94 
000017@J287/extract/010490944735281885970_Titan_Andrey_S319_G13_V1-1_3nd_265-14_008_ali_DW_particles.mrcs J1/imported/010490944735281885970_Titan_Andrey_S319_G13_V1-1_3nd_265-14_008_ali_DW.mrc  2480.000000  1607.000000    -44.03205    42.509053   -146.29169     0.820384     1.646384  9002.991211  8477.454102     -8.39328     0.000000     0.000000            1            2            1         6925     0.823623 2.384580e+05     0.210297           40 
000019@J287/extract/010490944735281885970_Titan_Andrey_S319_G13_V1-1_3nd_265-14_008_ali_DW_particles.mrcs J1/imported/010490944735281885970_Titan_Andrey_S319_G13_V1-1_3nd_265-14_008_ali_DW.mrc  5014.000000  2186.000000    63.351576    13.589494    -81.71694     4.124384     -3.30962  9029.497070  8503.959961     -8.39328     0.000000     0.000000            1            1            1         6925     0.796371 2.390176e+05     0.102974           44 
000037@J287/extract/010490944735281885970_Titan_Andrey_S319_G13_V1-1_3nd_265-14_008_ali_DW_particles.mrcs J1/imported/010490944735281885970_Titan_Andrey_S319_G13_V1-1_3nd_265-14_008_ali_DW.mrc  3057.000000  1930.000000   -140.05408    77.256194   -121.53278     -0.83162     -0.83162  8990.561523  8465.024414     -8.39328     0.000000     0.000000            1            2            1         6925     0.796786 2.387481e+05     0.079235           70 
000039@J287/extract/010490944735281885970_Titan_Andrey_S319_G13_V1-1_3nd_265-14_008_ali_DW_particles.mrcs J1/imported/010490944735281885970_Titan_Andrey_S319_G13_V1-1_3nd_265-14_008_ali_DW.mrc  3324.000000   318.000000     -2.40428   123.720376    49.623619     -0.00562     -1.65762  9146.356445  8620.819336     -8.39328     0.000000     0.000000            1            1            1         6925     0.793136 2.389461e+05     0.038688          158 
000040@J287/extract/010490944735281885970_Titan_Andrey_S319_G13_V1-1_3nd_265-14_008_ali_DW_particles.mrcs J1/imported/010490944735281885970_Titan_Andrey_S319_G13_V1-1_3nd_265-14_008_ali_DW.mrc  2726.000000  1497.000000    54.146216   110.026615    -67.65189     -8.26562     9.080384  9014.545898  8489.008789     -8.39328     0.000000     0.000000            1            2            1         6925     0.814119 2.387649e+05     0.141721          114 
000043@J287/extract/010490944735281885970_Titan_Andrey_S319_G13_V1-1_3nd_265-14_008_ali_DW_particles.mrcs J1/imported/010490944735281885970_Titan_Andrey_S319_G13_V1-1_3nd_265-14_008_ali_DW.mrc  4684.000000  1952.000000    61.950584    65.821057   168.702437     -4.13562     2.472384  9030.341797  8504.804688     -8.39328     0.000000     0.000000            1            1            1         6925     0.801578 2.387495e+05     0.052212          107 
000010@J287/extract/010491272284826113662_Titan_Andrey_S319_G13_V1-1_3nd_277-8_006_ali_DW_particles.mrcs J1/imported/010491272284826113662_Titan_Andrey_S319_G13_V1-1_3nd_277-8_006_ali_DW.mrc  4252.000000  2195.000000    60.459869    16.584215   -166.81813     -2.48362     4.950384  9868.300781  9162.859375   234.824677     0.000000     0.000000            1            2            1         6926     0.814692 2.408572e+05     0.279479           39 
000012@J287/extract/010491272284826113662_Titan_Andrey_S319_G13_V1-1_3nd_277-8_006_ali_DW_particles.mrcs J1/imported/010491272284826113662_Titan_Andrey_S319_G13_V1-1_3nd_277-8_006_ali_DW.mrc  2625.000000  2719.000000   -144.63607   142.042310    -89.92753     -0.00562     -0.00562  9856.229492  9150.788086   234.824677     0.000000     0.000000            1            1            1         6926     0.815976 2.406346e+05     0.190137           13 
000013@J287/extract/010491272284826113662_Titan_Andrey_S319_G13_V1-1_3nd_277-8_006_ali_DW_particles.mrcs J1/imported/010491272284826113662_Titan_Andrey_S319_G13_V1-1_3nd_277-8_006_ali_DW.mrc  3533.000000  2532.000000   110.314237   101.719084   168.704370     -1.65762     -1.65762  9863.484375  9158.042969   234.824677     0.000000     0.000000            1            2            1         6926     0.822213 2.407068e+05     0.104341          222 
000014@J287/extract/010491272284826113662_Titan_Andrey_S319_G13_V1-1_3nd_277-8_006_ali_DW_particles.mrcs J1/imported/010491272284826113662_Titan_Andrey_S319_G13_V1-1_3nd_277-8_006_ali_DW.mrc   621.000000  1278.000000    -50.67550   140.282231    -56.43307     -1.65762     1.646384  9828.923828  9123.482422   234.824677     0.000000     0.000000            1            1            1         6926     0.827140 2.406157e+05     0.166362            8 
000018@J287/extract/010491272284826113662_Titan_Andrey_S319_G13_V1-1_3nd_277-8_006_ali_DW_particles.mrcs J1/imported/010491272284826113662_Titan_Andrey_S319_G13_V1-1_3nd_277-8_006_ali_DW.mrc  3296.000000  3538.000000   -151.14959    56.384692   157.922302     4.124384     -3.30962  9917.445312  9212.003906   234.824677     0.000000     0.000000            1            2            1         6926     0.827608 2.408184e+05     0.102128           62 
000002@J287/extract/010491274264598136906_Titan_Andrey_S319_G13_V1-1_3nd_320-2_003_ali_DW_particles.mrcs J1/imported/010491274264598136906_Titan_Andrey_S319_G13_V1-1_3nd_320-2_003_ali_DW.mrc  5529.000000  2434.000000    32.423995    53.618061   145.918830     3.298384     -0.00562 15298.505859 14793.432617    -33.09335     0.000000     0.000000            1            1            1         6927     0.791864 2.384433e+05     0.101174           75 
000004@J287/extract/010491274264598136906_Titan_Andrey_S319_G13_V1-1_3nd_320-2_003_ali_DW_particles.mrcs J1/imported/010491274264598136906_Titan_Andrey_S319_G13_V1-1_3nd_320-2_003_ali_DW.mrc  2840.000000  1075.000000   156.820558   126.325714    25.786429     -3.30962     2.472384 15190.754883 14685.681641    -33.09335     0.000000     0.000000            1            2            1         6927     0.811001 2.384519e+05     0.079597           98 
000005@J287/extract/010491274264598136906_Titan_Andrey_S319_G13_V1-1_3nd_320-2_003_ali_DW_particles.mrcs J1/imported/010491274264598136906_Titan_Andrey_S319_G13_V1-1_3nd_320-2_003_ali_DW.mrc   657.000000   429.000000   156.678028   109.899669   138.218572     0.820384    -14.04762 15407.749023 14902.675781    -33.09335     0.000000     0.000000            1            1            1         6927     0.799374 2.385236e+05     0.120703           50 
000006@J287/extract/010491274264598136906_Titan_Andrey_S319_G13_V1-1_3nd_320-2_003_ali_DW_particles.mrcs J1/imported/010491274264598136906_Titan_Andrey_S319_G13_V1-1_3nd_320-2_003_ali_DW.mrc  5545.000000  2636.000000    -41.38854    60.681905    97.718679     -0.83162     -0.83162 15329.967773 14824.894531    -33.09335     0.000000     0.000000            1            2            1         6927     0.793020 2.387676e+05     0.200759           40 
000019@J287/extract/010491274264598136906_Titan_Andrey_S319_G13_V1-1_3nd_320-2_003_ali_DW_particles.mrcs J1/imported/010491274264598136906_Titan_Andrey_S319_G13_V1-1_3nd_320-2_003_ali_DW.mrc  4371.000000  2842.000000   -120.43672   134.518017   -170.80413     -5.78762     8.254384 15255.747070 14750.673828    -33.09335     0.000000     0.000000            1            1            1         6927     0.783852 2.384907e+05     0.225971           19 
000021@J287/extract/010491274264598136906_Titan_Andrey_S319_G13_V1-1_3nd_320-2_003_ali_DW_particles.mrcs J1/imported/010491274264598136906_Titan_Andrey_S319_G13_V1-1_3nd_320-2_003_ali_DW.mrc   388.000000  3160.000000    21.681395   149.786070    -88.42767     0.820384     -0.00562 15363.339844 14858.266602    -33.09335     0.000000     0.000000            1            2            1         6927     0.799001 2.386758e+05     0.114660           74 
000027@J287/extract/010491274264598136906_Titan_Andrey_S319_G13_V1-1_3nd_320-2_003_ali_DW_particles.mrcs J1/imported/010491274264598136906_Titan_Andrey_S319_G13_V1-1_3nd_320-2_003_ali_DW.mrc  1355.000000  3924.000000    18.605604    67.562823   138.118329     -0.00562     -0.00562 15477.302734 14972.229492    -33.09335     0.000000     0.000000            1            1            1         6927     0.783256 2.389959e+05     0.201026           72 
000033@J287/extract/010491274264598136906_Titan_Andrey_S319_G13_V1-1_3nd_320-2_003_ali_DW_particles.mrcs J1/imported/010491274264598136906_Titan_Andrey_S319_G13_V1-1_3nd_320-2_003_ali_DW.mrc  2294.000000  3713.000000   -130.31981    88.196469   -161.00796     -0.83162     -0.83162 15381.951172 14876.877930    -33.09335     0.000000     0.000000            1            2            1         6927     0.803202 2.384029e+05     0.225081           59 
000035@J287/extract/010491274264598136906_Titan_Andrey_S319_G13_V1-1_3nd_320-2_003_ali_DW_particles.mrcs J1/imported/010491274264598136906_Titan_Andrey_S319_G13_V1-1_3nd_320-2_003_ali_DW.mrc   407.000000   430.000000   145.463695   145.123815   150.018779     5.776384     -4.96162 15433.156250 14928.083008    -33.09335     0.000000     0.000000            1            1            1         6927     0.803311 2.383905e+05     0.122204           94 
000038@J287/extract/010491274264598136906_Titan_Andrey_S319_G13_V1-1_3nd_320-2_003_ali_DW_particles.mrcs J1/imported/010491274264598136906_Titan_Andrey_S319_G13_V1-1_3nd_320-2_003_ali_DW.mrc  1347.000000  2910.000000   -175.38782   129.305373   -154.76540     -0.00562     -0.83162 15279.317383 14774.244141    -33.09335     0.000000     0.000000            1            2            1         6927     0.805807 2.385783e+05     0.275182           15 
000051@J287/extract/010491274264598136906_Titan_Andrey_S319_G13_V1-1_3nd_320-2_003_ali_DW_particles.mrcs J1/imported/010491274264598136906_Titan_Andrey_S319_G13_V1-1_3nd_320-2_003_ali_DW.mrc  4233.000000  2302.000000   103.041347    86.222108   136.843420     -0.00562     -2.48362 15190.961914 14685.888672    -33.09335     0.000000     0.000000            1            1            1         6927     0.785633 2.386152e+05     0.055005           30 
000056@J287/extract/010491274264598136906_Titan_Andrey_S319_G13_V1-1_3nd_320-2_003_ali_DW_particles.mrcs J1/imported/010491274264598136906_Titan_Andrey_S319_G13_V1-1_3nd_320-2_003_ali_DW.mrc  5478.000000  2234.000000    75.269402   108.461798    13.124893     -1.65762     1.646384 15271.161133 14766.087891    -33.09335     0.000000     0.000000            1            2            1         6927     0.811886 2.381273e+05     0.043748          148 
000057@J287/extract/010491274264598136906_Titan_Andrey_S319_G13_V1-1_3nd_320-2_003_ali_DW_particles.mrcs J1/imported/010491274264598136906_Titan_Andrey_S319_G13_V1-1_3nd_320-2_003_ali_DW.mrc  1675.000000  3255.000000   -135.35662   163.209437   -125.11287     4.124384     -1.65762 15327.896484 14822.823242    -33.09335     0.000000     0.000000            1            1            1         6927     0.797565 2.380975e+05     0.095926           24 
000009@J287/extract/010494902831071406704_Titan_Andrey_S319_G13_V1-1_85-30_005_ali_DW_particles.mrcs J1/imported/010494902831071406704_Titan_Andrey_S319_G13_V1-1_85-30_005_ali_DW.mrc  3516.000000  1564.000000   107.574039    26.273029   -105.83015     -1.65762     -1.65762  9543.711914  9159.711914   242.604065     0.000000     0.000000            1            1            1         6928     0.808443 2.391934e+05     0.109261           58 
000016@J287/extract/010494902831071406704_Titan_Andrey_S319_G13_V1-1_85-30_005_ali_DW_particles.mrcs J1/imported/010494902831071406704_Titan_Andrey_S319_G13_V1-1_85-30_005_ali_DW.mrc   737.000000  1336.000000     -8.06995   118.193089    -38.60016     0.820384     -0.00562  9636.134766  9252.134766   242.604065     0.000000     0.000000            1            2            1         6928     0.810787 2.391856e+05     0.352294           76 
000018@J287/extract/010494902831071406704_Titan_Andrey_S319_G13_V1-1_85-30_005_ali_DW_particles.mrcs J1/imported/010494902831071406704_Titan_Andrey_S319_G13_V1-1_85-30_005_ali_DW.mrc   830.000000  2666.000000    54.967881    67.222958   168.627618     -0.00562     0.820384  9649.051758  9265.051758   242.604065     0.000000     0.000000            1            1            1         6928     0.813215 2.389891e+05     0.099495          214 
000019@J287/extract/010494902831071406704_Titan_Andrey_S319_G13_V1-1_85-30_005_ali_DW_particles.mrcs J1/imported/010494902831071406704_Titan_Andrey_S319_G13_V1-1_85-30_005_ali_DW.mrc   619.000000  3810.000000   143.302089    36.462010    24.371254     2.472384     2.472384  9777.227539  9393.227539   242.604065     0.000000     0.000000            1            2            1         6928     0.818497 2.392344e+05     0.242221           56 
000022@J287/extract/010494902831071406704_Titan_Andrey_S319_G13_V1-1_85-30_005_ali_DW_particles.mrcs J1/imported/010494902831071406704_Titan_Andrey_S319_G13_V1-1_85-30_005_ali_DW.mrc  2054.000000   984.000000    10.215557    64.968048    -47.64648     -2.48362     -0.83162  9583.463867  9199.463867   242.604065     0.000000     0.000000            1            1            1         6928     0.816665 2.392108e+05     0.066961           98 
000030@J287/extract/010494902831071406704_Titan_Andrey_S319_G13_V1-1_85-30_005_ali_DW_particles.mrcs J1/imported/010494902831071406704_Titan_Andrey_S319_G13_V1-1_85-30_005_ali_DW.mrc  1447.000000  2507.000000     6.965033   140.622106   119.212951     1.646384     1.646384  9609.307617  9225.307617   242.604065     0.000000     0.000000            1            2            1         6928     0.807309 2.389798e+05     0.181597           32 
000045@J287/extract/010494902831071406704_Titan_Andrey_S319_G13_V1-1_85-30_005_ali_DW_particles.mrcs J1/imported/010494902831071406704_Titan_Andrey_S319_G13_V1-1_85-30_005_ali_DW.mrc  4363.000000  2961.000000    -66.50649    23.896802    -74.32459     1.646384     -1.65762  9592.647461  9208.647461   242.604065     0.000000     0.000000            1            1            1         6928     0.808992 2.390766e+05     0.136706           75 
000008@J287/extract/010495349961612493888_Titan_Andrey_S319_G13_V1-1_131-15_008_ali_DW_particles.mrcs J1/imported/010495349961612493888_Titan_Andrey_S319_G13_V1-1_131-15_008_ali_DW.mrc  2178.000000  3794.000000   103.662979   136.375427    -29.62535     4.950384     5.776384 15892.138672 15157.125977    -10.88780     0.000000     0.000000            1            2            1         6929     0.819822 2.413883e+05     0.273073           46 
000009@J287/extract/010495349961612493888_Titan_Andrey_S319_G13_V1-1_131-15_008_ali_DW_particles.mrcs J1/imported/010495349961612493888_Titan_Andrey_S319_G13_V1-1_131-15_008_ali_DW.mrc  4576.000000  3036.000000    -24.74999    73.875272   176.768642     -0.83162     0.820384 16044.488281 15309.475586    -10.88780     0.000000     0.000000            1            1            1         6929     0.822029 2.415327e+05     0.264006           37 
000010@J287/extract/010495349961612493888_Titan_Andrey_S319_G13_V1-1_131-15_008_ali_DW_particles.mrcs J1/imported/010495349961612493888_Titan_Andrey_S319_G13_V1-1_131-15_008_ali_DW.mrc  2980.000000  2748.000000    -57.08933   158.438059    -31.15081     -0.83162     -0.00562 15804.840820 15069.828125    -10.88780     0.000000     0.000000            1            2            1         6929     0.820978 2.414076e+05     0.436785           43 
000011@J287/extract/010495349961612493888_Titan_Andrey_S319_G13_V1-1_131-15_008_ali_DW_particles.mrcs J1/imported/010495349961612493888_Titan_Andrey_S319_G13_V1-1_131-15_008_ali_DW.mrc  3455.000000  3769.000000    28.398730    68.795518     1.397699     -0.00562     -1.65762 16055.958008 15320.945312    -10.88780     0.000000     0.000000            1            1            1         6929     0.839609 2.420296e+05     0.219929           16 
000016@J287/extract/010495349961612493888_Titan_Andrey_S319_G13_V1-1_131-15_008_ali_DW_particles.mrcs J1/imported/010495349961612493888_Titan_Andrey_S319_G13_V1-1_131-15_008_ali_DW.mrc  4759.000000  2547.000000    41.032192    72.496335    42.814641     2.472384     -0.00562 15990.158203 15255.145508    -10.88780     0.000000     0.000000            1            2            1         6929     0.813617 2.413600e+05     0.281781            8 
000027@J287/extract/010495349961612493888_Titan_Andrey_S319_G13_V1-1_131-15_008_ali_DW_particles.mrcs J1/imported/010495349961612493888_Titan_Andrey_S319_G13_V1-1_131-15_008_ali_DW.mrc  2332.000000  2933.000000    -22.24709   118.130371   -145.72190     -0.00562     0.820384 15756.601562 15021.588867    -10.88780     0.000000     0.000000            1            1            1         6929     0.818072 2.414360e+05     0.300359           20 
000029@J287/extract/010495349961612493888_Titan_Andrey_S319_G13_V1-1_131-15_008_ali_DW_particles.mrcs J1/imported/010495349961612493888_Titan_Andrey_S319_G13_V1-1_131-15_008_ali_DW.mrc  2748.000000  3667.000000    -12.18373    82.515064    -42.39949     -0.00562     -0.00562 15935.132812 15200.120117    -10.88780     0.000000     0.000000            1            2            1         6929     0.813661 2.414002e+05     0.225864           20 
000031@J287/extract/010495349961612493888_Titan_Andrey_S319_G13_V1-1_131-15_008_ali_DW_particles.mrcs J1/imported/010495349961612493888_Titan_Andrey_S319_G13_V1-1_131-15_008_ali_DW.mrc  1373.000000   973.000000    -39.32042   123.505052    88.351771     -2.48362     4.950384 15634.523438 14899.510742    -10.88780     0.000000     0.000000            1            1            1         6929     0.811190 2.411259e+05     0.274866           23 
000036@J287/extract/010495349961612493888_Titan_Andrey_S319_G13_V1-1_131-15_008_ali_DW_particles.mrcs J1/imported/010495349961612493888_Titan_Andrey_S319_G13_V1-1_131-15_008_ali_DW.mrc  2158.000000  1456.000000   124.058937    79.899546    97.347856     0.820384     -0.83162 15654.000000 14918.987305    -10.88780     0.000000     0.000000            1            2            1         6929     0.813168 2.413989e+05     0.057397           66 
000037@J287/extract/010495349961612493888_Titan_Andrey_S319_G13_V1-1_131-15_008_ali_DW_particles.mrcs J1/imported/010495349961612493888_Titan_Andrey_S319_G13_V1-1_131-15_008_ali_DW.mrc  4502.000000  1928.000000   157.940571    89.148651    61.298581     1.646384     0.820384 15919.605469 15184.592773    -10.88780     0.000000     0.000000            1            1            1         6929     0.816152 2.416703e+05     0.255410           25 
000048@J287/extract/010495349961612493888_Titan_Andrey_S319_G13_V1-1_131-15_008_ali_DW_particles.mrcs J1/imported/010495349961612493888_Titan_Andrey_S319_G13_V1-1_131-15_008_ali_DW.mrc  4342.000000  1025.000000    -38.07233    45.721887    -46.76038     0.820384     -0.83162 15939.442383 15204.429688    -10.88780     0.000000     0.000000            1            2            1         6929     0.820098 2.419555e+05     0.307727           17 
000059@J287/extract/010495349961612493888_Titan_Andrey_S319_G13_V1-1_131-15_008_ali_DW_particles.mrcs J1/imported/010495349961612493888_Titan_Andrey_S319_G13_V1-1_131-15_008_ali_DW.mrc  3027.000000   725.000000    38.332793    82.348636    -82.86967     -0.83162     0.820384 15796.752930 15061.740234    -10.88780     0.000000     0.000000            1            1            1         6929     0.825131 2.415180e+05     0.157517           10 
000061@J287/extract/010495349961612493888_Titan_Andrey_S319_G13_V1-1_131-15_008_ali_DW_particles.mrcs J1/imported/010495349961612493888_Titan_Andrey_S319_G13_V1-1_131-15_008_ali_DW.mrc  2453.000000   560.000000    24.439096   104.096267   140.066530     -0.83162     -0.83162 15749.378906 15014.366211    -10.88780     0.000000     0.000000            1            2            1         6929     0.836150 2.420797e+05     0.136116           24 
000063@J287/extract/010495349961612493888_Titan_Andrey_S319_G13_V1-1_131-15_008_ali_DW_particles.mrcs J1/imported/010495349961612493888_Titan_Andrey_S319_G13_V1-1_131-15_008_ali_DW.mrc  2933.000000  3333.000000    54.146216   110.026615   110.473106     0.820384     3.298384 15895.918945 15160.906250    -10.88780     0.000000     0.000000            1            1            1         6929     0.819825 2.415140e+05     0.438289           21 
000021@J287/extract/010497464652145254475_Titan_Andrey_S319_G13_V1-1_2nd_137-5_007_ali_DW_particles.mrcs J1/imported/010497464652145254475_Titan_Andrey_S319_G13_V1-1_2nd_137-5_007_ali_DW.mrc  4205.000000   702.000000    -48.06100    19.687950    -33.07104     -4.13562     -4.13562 16620.121094 16310.302734    14.106695     0.000000     0.000000            1            1            1         6930     0.813811 2.399963e+05     0.328441            7 
000023@J287/extract/010497464652145254475_Titan_Andrey_S319_G13_V1-1_2nd_137-5_007_ali_DW_particles.mrcs J1/imported/010497464652145254475_Titan_Andrey_S319_G13_V1-1_2nd_137-5_007_ali_DW.mrc  4754.000000  3647.000000    -34.91703    12.453168     3.894992     1.646384     -1.65762 16614.308594 16304.489258    14.106695     0.000000     0.000000            1            2            1         6930     0.822324 2.403138e+05     0.351096           24 
000025@J287/extract/010497464652145254475_Titan_Andrey_S319_G13_V1-1_2nd_137-5_007_ali_DW_particles.mrcs J1/imported/010497464652145254475_Titan_Andrey_S319_G13_V1-1_2nd_137-5_007_ali_DW.mrc  2123.000000   899.000000    31.443182    97.977658    -36.08920     -0.00562     -0.83162 16509.294922 16199.475586    14.106695     0.000000     0.000000            1            1            1         6930     0.805195 2.398118e+05     0.312540           54 
000027@J287/extract/010497464652145254475_Titan_Andrey_S319_G13_V1-1_2nd_137-5_007_ali_DW_particles.mrcs J1/imported/010497464652145254475_Titan_Andrey_S319_G13_V1-1_2nd_137-5_007_ali_DW.mrc  2213.000000  2728.000000   174.838351   101.105177   -169.58725     -0.00562     -4.13562 16375.519531 16065.701172    14.106695     0.000000     0.000000            1            2            1         6930     0.807240 2.404192e+05     0.208939           33 
000031@J287/extract/010497464652145254475_Titan_Andrey_S319_G13_V1-1_2nd_137-5_007_ali_DW_particles.mrcs J1/imported/010497464652145254475_Titan_Andrey_S319_G13_V1-1_2nd_137-5_007_ali_DW.mrc  1901.000000  3412.000000   141.190500   101.314173    -99.70813     -4.13562     8.254384 16474.365234 16164.546875    14.106695     0.000000     0.000000            1            1            1         6930     0.804499 2.401282e+05     0.171103           50 
000039@J287/extract/010497464652145254475_Titan_Andrey_S319_G13_V1-1_2nd_137-5_007_ali_DW_particles.mrcs J1/imported/010497464652145254475_Titan_Andrey_S319_G13_V1-1_2nd_137-5_007_ali_DW.mrc  4482.000000   987.000000   176.222314    87.884611    -58.98667     -0.83162     0.820384 16584.070312 16274.251953    14.106695     0.000000     0.000000            1            2            1         6930     0.819007 2.400706e+05     0.210323           79 
000041@J287/extract/010497464652145254475_Titan_Andrey_S319_G13_V1-1_2nd_137-5_007_ali_DW_particles.mrcs J1/imported/010497464652145254475_Titan_Andrey_S319_G13_V1-1_2nd_137-5_007_ali_DW.mrc  3579.000000   887.000000   129.844611    91.807214   -133.34241     -0.83162     -0.83162 16553.580078 16243.760742    14.106695     0.000000     0.000000            1            1            1         6930     0.827050 2.397906e+05     0.232868           27 
000044@J287/extract/010497464652145254475_Titan_Andrey_S319_G13_V1-1_2nd_137-5_007_ali_DW_particles.mrcs J1/imported/010497464652145254475_Titan_Andrey_S319_G13_V1-1_2nd_137-5_007_ali_DW.mrc  4291.000000   612.000000    61.318395    34.575217    -12.62929     -7.43962     -6.61362 16641.914062 16332.094727    14.106695     0.000000     0.000000            1            2            1         6930     0.814361 2.398029e+05     0.198571           17 
000047@J287/extract/010497464652145254475_Titan_Andrey_S319_G13_V1-1_2nd_137-5_007_ali_DW_particles.mrcs J1/imported/010497464652145254475_Titan_Andrey_S319_G13_V1-1_2nd_137-5_007_ali_DW.mrc  1339.000000  1304.000000     1.842417    64.980152    45.953970     -0.00562     -0.83162 16421.128906 16111.310547    14.106695     0.000000     0.000000            1            1            1         6930     0.821128 2.401642e+05     0.286839            7 
000049@J287/extract/010497464652145254475_Titan_Andrey_S319_G13_V1-1_2nd_137-5_007_ali_DW_particles.mrcs J1/imported/010497464652145254475_Titan_Andrey_S319_G13_V1-1_2nd_137-5_007_ali_DW.mrc  2966.000000   984.000000    30.466293   149.727335    44.945719     -0.00562     -2.48362 16510.871094 16201.052734    14.106695     0.000000     0.000000            1            2            1         6930     0.812572 2.399100e+05     0.275962           30 
000051@J287/extract/010497464652145254475_Titan_Andrey_S319_G13_V1-1_2nd_137-5_007_ali_DW_particles.mrcs J1/imported/010497464652145254475_Titan_Andrey_S319_G13_V1-1_2nd_137-5_007_ali_DW.mrc  2401.000000  1197.000000   -117.27857   153.022816    81.614113     1.646384     0.820384 16455.273438 16145.455078    14.106695     0.000000     0.000000            1            1            1         6930     0.821450 2.403661e+05     0.126239           17 
000052@J287/extract/010497464652145254475_Titan_Andrey_S319_G13_V1-1_2nd_137-5_007_ali_DW_particles.mrcs J1/imported/010497464652145254475_Titan_Andrey_S319_G13_V1-1_2nd_137-5_007_ali_DW.mrc  2789.000000  1796.000000   -104.47960    58.361940   170.518123     -0.00562     0.820384 16384.259766 16074.441406    14.106695     0.000000     0.000000            1            2            1         6930     0.822175 2.400342e+05     0.161648           28 
000054@J287/extract/010497464652145254475_Titan_Andrey_S319_G13_V1-1_2nd_137-5_007_ali_DW_particles.mrcs J1/imported/010497464652145254475_Titan_Andrey_S319_G13_V1-1_2nd_137-5_007_ali_DW.mrc  2414.000000  3464.000000    -33.19971    78.740350    -37.09290     0.820384     -0.00562 16471.349609 16161.531250    14.106695     0.000000     0.000000            1            1            1         6930     0.828663 2.397105e+05     0.088055           22 
000056@J287/extract/010497464652145254475_Titan_Andrey_S319_G13_V1-1_2nd_137-5_007_ali_DW_particles.mrcs J1/imported/010497464652145254475_Titan_Andrey_S319_G13_V1-1_2nd_137-5_007_ali_DW.mrc  2910.000000  1366.000000   -153.74267   155.610829    26.197446     -0.00562     1.646384 16440.691406 16130.873047    14.106695     0.000000     0.000000            1            2            1         6930     0.819485 2.401674e+05     0.151781           30 
000058@J287/extract/010497464652145254475_Titan_Andrey_S319_G13_V1-1_2nd_137-5_007_ali_DW_particles.mrcs J1/imported/010497464652145254475_Titan_Andrey_S319_G13_V1-1_2nd_137-5_007_ali_DW.mrc  2627.000000  3399.000000    84.109138   127.284233    -69.16018     -5.78762     -2.48362 16461.220703 16151.403320    14.106695     0.000000     0.000000            1            1            1         6930     0.820342 2.398650e+05     0.237782           23 
000059@J287/extract/010497464652145254475_Titan_Andrey_S319_G13_V1-1_2nd_137-5_007_ali_DW_particles.mrcs J1/imported/010497464652145254475_Titan_Andrey_S319_G13_V1-1_2nd_137-5_007_ali_DW.mrc   528.000000  2928.000000   -154.10336    69.689995   -155.10157     1.646384     -1.65762 16477.789062 16167.970703    14.106695     0.000000     0.000000            1            2            1         6930     0.816973 2.400011e+05     0.285944           36 
000001@J287/extract/010498132027386902466_Titan_Andrey_S319_G13_V1-1_2nd_140-14_003_ali_DW_particles.mrcs J1/imported/010498132027386902466_Titan_Andrey_S319_G13_V1-1_2nd_140-14_003_ali_DW.mrc  5185.000000  2030.000000   117.107077    86.008246     9.268986     -4.96162     -7.43962  6129.453613  5849.643066    -40.57727     0.000000     0.000000            1            2            1         6931     0.801909 2.396563e+05     0.068162           16 
000002@J287/extract/010498132027386902466_Titan_Andrey_S319_G13_V1-1_2nd_140-14_003_ali_DW_particles.mrcs J1/imported/010498132027386902466_Titan_Andrey_S319_G13_V1-1_2nd_140-14_003_ali_DW.mrc  3548.000000  1162.000000    61.019704    25.500993    92.830888     -0.00562     -0.83162  6088.196777  5808.386230    -40.57727     0.000000     0.000000            1            1            1         6931     0.814412 2.395790e+05     0.274499           15 
000003@J287/extract/010498132027386902466_Titan_Andrey_S319_G13_V1-1_2nd_140-14_003_ali_DW_particles.mrcs J1/imported/010498132027386902466_Titan_Andrey_S319_G13_V1-1_2nd_140-14_003_ali_DW.mrc   822.000000  1451.000000   -161.35253   104.833185    60.645078     2.472384     -2.48362  5989.540039  5709.729492    -40.57727     0.000000     0.000000            1            2            1         6931     0.811827 2.396375e+05     0.048670           95 
000005@J287/extract/010498132027386902466_Titan_Andrey_S319_G13_V1-1_2nd_140-14_003_ali_DW_particles.mrcs J1/imported/010498132027386902466_Titan_Andrey_S319_G13_V1-1_2nd_140-14_003_ali_DW.mrc  1443.000000  1249.000000    -33.05852    36.422664    -76.82416     9.906384     0.820384  6000.834473  5721.023926    -40.57727     0.000000     0.000000            1            1            1         6931     0.810051 2.396860e+05     0.124119           33 
000008@J287/extract/010498132027386902466_Titan_Andrey_S319_G13_V1-1_2nd_140-14_003_ali_DW_particles.mrcs J1/imported/010498132027386902466_Titan_Andrey_S319_G13_V1-1_2nd_140-14_003_ali_DW.mrc  3413.000000  3631.000000    -28.86767    64.857169   139.176548     -0.83162     -0.83162  6078.134766  5798.324219    -40.57727     0.000000     0.000000            1            2            1         6931     0.810224 2.396757e+05     0.084058           49 
000010@J287/extract/010498132027386902466_Titan_Andrey_S319_G13_V1-1_2nd_140-14_003_ali_DW_particles.mrcs J1/imported/010498132027386902466_Titan_Andrey_S319_G13_V1-1_2nd_140-14_003_ali_DW.mrc   768.000000  2293.000000   -110.97289   110.399902    90.019998     -3.30962     -2.48362  5984.679199  5704.868652    -40.57727     0.000000     0.000000            1            1            1         6931     0.813075 2.395167e+05     0.141126           12 
000012@J287/extract/010498132027386902466_Titan_Andrey_S319_G13_V1-1_2nd_140-14_003_ali_DW_particles.mrcs J1/imported/010498132027386902466_Titan_Andrey_S319_G13_V1-1_2nd_140-14_003_ali_DW.mrc  4347.000000  2707.000000    35.727262   104.007945    95.229716     -4.96162     -4.96162  6120.111816  5840.301270    -40.57727     0.000000     0.000000            1            2            1         6931     0.803870 2.398385e+05     0.177795           99 
000014@J287/extract/010498132027386902466_Titan_Andrey_S319_G13_V1-1_2nd_140-14_003_ali_DW_particles.mrcs J1/imported/010498132027386902466_Titan_Andrey_S319_G13_V1-1_2nd_140-14_003_ali_DW.mrc   627.000000  2480.000000   153.493913    25.727752    -52.48446     -0.83162     -1.65762  5995.665527  5715.854980    -40.57727     0.000000     0.000000            1            1            1         6931     0.815893 2.398177e+05     0.160645           33 
000015@J287/extract/010498132027386902466_Titan_Andrey_S319_G13_V1-1_2nd_140-14_003_ali_DW_particles.mrcs J1/imported/010498132027386902466_Titan_Andrey_S319_G13_V1-1_2nd_140-14_003_ali_DW.mrc  1280.000000  2684.000000    -62.33708    59.024289    31.845048     -1.65762     -2.48362  6009.982910  5730.172363    -40.57727     0.000000     0.000000            1            2            1         6931     0.807673 2.396927e+05     0.120053           16 
000017@J287/extract/010498132027386902466_Titan_Andrey_S319_G13_V1-1_2nd_140-14_003_ali_DW_particles.mrcs J1/imported/010498132027386902466_Titan_Andrey_S319_G13_V1-1_2nd_140-14_003_ali_DW.mrc  4646.000000  1335.000000   173.336524    57.695099   -173.29446     3.298384     -0.00562  6130.151855  5850.341309    -40.57727     0.000000     0.000000            1            1            1         6931     0.816067 2.395544e+05     0.142074           34 
000019@J287/extract/010498132027386902466_Titan_Andrey_S319_G13_V1-1_2nd_140-14_003_ali_DW_particles.mrcs J1/imported/010498132027386902466_Titan_Andrey_S319_G13_V1-1_2nd_140-14_003_ali_DW.mrc  1970.000000  2979.000000    16.288024   166.234448    37.530622     -0.00562     -8.26562  6026.815430  5747.004883    -40.57727     0.000000     0.000000            1            2            1         6931     0.811991 2.395940e+05     0.160736            9 
000022@J287/extract/010498132027386902466_Titan_Andrey_S319_G13_V1-1_2nd_140-14_003_ali_DW_particles.mrcs J1/imported/010498132027386902466_Titan_Andrey_S319_G13_V1-1_2nd_140-14_003_ali_DW.mrc  1765.000000  1142.000000    65.028870    83.222385    -73.22403     -4.96162     9.906384  6008.219727  5728.409180    -40.57727     0.000000     0.000000            1            1            1         6931     0.812357 2.397168e+05     0.092702           63 
000023@J287/extract/010498132027386902466_Titan_Andrey_S319_G13_V1-1_2nd_140-14_003_ali_DW_particles.mrcs J1/imported/010498132027386902466_Titan_Andrey_S319_G13_V1-1_2nd_140-14_003_ali_DW.mrc  5596.000000  3045.000000   -144.19849   158.670374    55.682910     -5.78762     -0.00562  6278.279785  5998.469238    -40.57727     0.000000     0.000000            1            2            1         6931     0.814293 2.394384e+05     0.155914           17 
000026@J287/extract/010498132027386902466_Titan_Andrey_S319_G13_V1-1_2nd_140-14_003_ali_DW_particles.mrcs J1/imported/010498132027386902466_Titan_Andrey_S319_G13_V1-1_2nd_140-14_003_ali_DW.mrc   918.000000   707.000000    91.148267    52.821834   118.348018     -1.65762     -6.61362  6047.273438  5767.462891    -40.57727     0.000000     0.000000            1            1            1         6931     0.815822 2.395018e+05     0.132403           14 
000031@J287/extract/010498132027386902466_Titan_Andrey_S319_G13_V1-1_2nd_140-14_003_ali_DW_particles.mrcs J1/imported/010498132027386902466_Titan_Andrey_S319_G13_V1-1_2nd_140-14_003_ali_DW.mrc  4526.000000  2988.000000    13.147138   104.151888    -10.11138     -0.00562     -0.83162  6152.953125  5873.142578    -40.57727     0.000000     0.000000            1            2            1         6931     0.816722 2.394211e+05     0.094057           23 
000034@J287/extract/010498132027386902466_Titan_Andrey_S319_G13_V1-1_2nd_140-14_003_ali_DW_particles.mrcs J1/imported/010498132027386902466_Titan_Andrey_S319_G13_V1-1_2nd_140-14_003_ali_DW.mrc   926.000000   287.000000    69.225401    81.955451    -99.44400     -0.00562     -4.13562  6091.059082  5811.248535    -40.57727     0.000000     0.000000            1            1            1         6931     0.810672 2.396275e+05     0.196562           16 
000036@J287/extract/010498132027386902466_Titan_Andrey_S319_G13_V1-1_2nd_140-14_003_ali_DW_particles.mrcs J1/imported/010498132027386902466_Titan_Andrey_S319_G13_V1-1_2nd_140-14_003_ali_DW.mrc  4877.000000  3477.000000   -179.55283   116.354893   158.446172     3.298384     -3.30962  6250.291504  5970.480957    -40.57727     0.000000     0.000000            1            2            1         6931     0.806356 2.398164e+05     0.312573           41 
000038@J287/extract/010498132027386902466_Titan_Andrey_S319_G13_V1-1_2nd_140-14_003_ali_DW_particles.mrcs J1/imported/010498132027386902466_Titan_Andrey_S319_G13_V1-1_2nd_140-14_003_ali_DW.mrc  2468.000000   655.000000    -88.72870    38.740485   166.334821     3.298384     -0.83162  6040.790527  5760.979980    -40.57727     0.000000     0.000000            1            1            1         6931     0.813456 2.396661e+05     0.284875           31 
000041@J287/extract/010498132027386902466_Titan_Andrey_S319_G13_V1-1_2nd_140-14_003_ali_DW_particles.mrcs J1/imported/010498132027386902466_Titan_Andrey_S319_G13_V1-1_2nd_140-14_003_ali_DW.mrc  3383.000000  3855.000000   104.039617    62.506889    16.950843     -0.00562     -0.83162  6080.934570  5801.124023    -40.57727     0.000000     0.000000            1            2            1         6931     0.810808 2.396009e+05     0.094346           23 
000004@J287/extract/010498409711661567509_Titan_Andrey_S319_G13_V1-1_3nd_274-3_001_ali_DW_particles.mrcs J1/imported/010498409711661567509_Titan_Andrey_S319_G13_V1-1_3nd_274-3_001_ali_DW.mrc  2621.000000  2974.000000   159.576003   123.368232   156.969659     -0.00562     -0.83162 12680.863281 11906.500000    -20.60181     0.000000     0.000000            1            1            1         6932     0.806824 2.400519e+05     0.359810           38 
000005@J287/extract/010498409711661567509_Titan_Andrey_S319_G13_V1-1_3nd_274-3_001_ali_DW_particles.mrcs J1/imported/010498409711661567509_Titan_Andrey_S319_G13_V1-1_3nd_274-3_001_ali_DW.mrc  5424.000000  3468.000000    39.745442   157.170773   159.888135     -6.61362     9.080384 13082.803711 12308.440430    -20.60181     0.000000     0.000000            1            2            1         6932     0.803957 2.397770e+05     0.123922           45 
000012@J287/extract/010498409711661567509_Titan_Andrey_S319_G13_V1-1_3nd_274-3_001_ali_DW_particles.mrcs J1/imported/010498409711661567509_Titan_Andrey_S319_G13_V1-1_3nd_274-3_001_ali_DW.mrc  4348.000000  2581.000000   -121.70189    32.093576    -86.75814     0.820384     -0.00562 12757.023438 11982.660156    -20.60181     0.000000     0.000000            1            1            1         6932     0.802742 2.396136e+05     0.229746           75 
000016@J287/extract/010498409711661567509_Titan_Andrey_S319_G13_V1-1_3nd_274-3_001_ali_DW_particles.mrcs J1/imported/010498409711661567509_Titan_Andrey_S319_G13_V1-1_3nd_274-3_001_ali_DW.mrc  3856.000000  2212.000000   170.709770   123.318930   100.510844     0.820384     0.820384 12700.413086 11926.049805    -20.60181     0.000000     0.000000            1            2            1         6932     0.805515 2.400266e+05     0.099952           26 
000017@J287/extract/010498409711661567509_Titan_Andrey_S319_G13_V1-1_3nd_274-3_001_ali_DW_particles.mrcs J1/imported/010498409711661567509_Titan_Andrey_S319_G13_V1-1_3nd_274-3_001_ali_DW.mrc  4763.000000   489.000000   -172.11468    33.208551    -31.13725     4.124384     -1.65762 12854.341797 12079.978516    -20.60181     0.000000     0.000000            1            1            1         6932     0.816657 2.398635e+05     0.178595           26 
000022@J287/extract/010498409711661567509_Titan_Andrey_S319_G13_V1-1_3nd_274-3_001_ali_DW_particles.mrcs J1/imported/010498409711661567509_Titan_Andrey_S319_G13_V1-1_3nd_274-3_001_ali_DW.mrc  5319.000000  2043.000000    -77.95620    37.367029    31.311512     2.472384     1.646384 12806.916016 12032.552734    -20.60181     0.000000     0.000000            1            2            1         6932     0.805452 2.400544e+05     0.113347           21 
000023@J287/extract/010498409711661567509_Titan_Andrey_S319_G13_V1-1_3nd_274-3_001_ali_DW_particles.mrcs J1/imported/010498409711661567509_Titan_Andrey_S319_G13_V1-1_3nd_274-3_001_ali_DW.mrc   953.000000  1960.000000    44.249469   108.883876    25.980441     1.646384     -0.83162 12632.549805 11858.186523    -20.60181     0.000000     0.000000            1            1            1         6932     0.811825 2.401049e+05     0.278986           53 
000024@J287/extract/010498409711661567509_Titan_Andrey_S319_G13_V1-1_3nd_274-3_001_ali_DW_particles.mrcs J1/imported/010498409711661567509_Titan_Andrey_S319_G13_V1-1_3nd_274-3_001_ali_DW.mrc   550.000000  2235.000000   158.147288   119.147999   110.100892     -0.00562     -0.83162 12665.269531 11890.906250    -20.60181     0.000000     0.000000            1            2            1         6932     0.797579 2.399980e+05     0.322426           18 
000031@J287/extract/010498409711661567509_Titan_Andrey_S319_G13_V1-1_3nd_274-3_001_ali_DW_particles.mrcs J1/imported/010498409711661567509_Titan_Andrey_S319_G13_V1-1_3nd_274-3_001_ali_DW.mrc  2363.000000  3116.000000     4.656185    84.943632    94.748009     1.646384     -0.83162 12698.981445 11924.618164    -20.60181     0.000000     0.000000            1            1            1         6932     0.811498 2.397326e+05     0.146971           68 
000034@J287/extract/010498409711661567509_Titan_Andrey_S319_G13_V1-1_3nd_274-3_001_ali_DW_particles.mrcs J1/imported/010498409711661567509_Titan_Andrey_S319_G13_V1-1_3nd_274-3_001_ali_DW.mrc  2229.000000   945.000000   129.098099   140.689989   -112.27586     -0.00562     -1.65762 12647.760742 11873.397461    -20.60181     0.000000     0.000000            1            2            1         6932     0.813488 2.396489e+05     0.199943           48 
000037@J287/extract/010498409711661567509_Titan_Andrey_S319_G13_V1-1_3nd_274-3_001_ali_DW_particles.mrcs J1/imported/010498409711661567509_Titan_Andrey_S319_G13_V1-1_3nd_274-3_001_ali_DW.mrc  2204.000000  1559.000000   -179.55779    81.894525   105.945349     0.820384     -0.00562 12602.597656 11828.234375    -20.60181     0.000000     0.000000            1            1            1         6932     0.808395 2.399102e+05     0.235774           18 
000038@J287/extract/010498409711661567509_Titan_Andrey_S319_G13_V1-1_3nd_274-3_001_ali_DW_particles.mrcs J1/imported/010498409711661567509_Titan_Andrey_S319_G13_V1-1_3nd_274-3_001_ali_DW.mrc  1101.000000  3207.000000    74.995004    91.447719    54.326930     2.472384     2.472384 12729.427734 11955.064453    -20.60181     0.000000     0.000000            1            2            1         6932     0.796987 2.398891e+05     0.416999           39 
000040@J287/extract/010498409711661567509_Titan_Andrey_S319_G13_V1-1_3nd_274-3_001_ali_DW_particles.mrcs J1/imported/010498409711661567509_Titan_Andrey_S319_G13_V1-1_3nd_274-3_001_ali_DW.mrc  3176.000000   843.000000    87.912761   107.008628    -52.47204     -3.30962     -0.00562 12687.146484 11912.783203    -20.60181     0.000000     0.000000            1            1            1         6932     0.806715 2.399573e+05     0.189161           16 
000043@J287/extract/010498409711661567509_Titan_Andrey_S319_G13_V1-1_3nd_274-3_001_ali_DW_particles.mrcs J1/imported/010498409711661567509_Titan_Andrey_S319_G13_V1-1_3nd_274-3_001_ali_DW.mrc  5336.000000  2861.000000     0.441175   105.402231    66.554440     -0.83162     -0.00562 12917.276367 12142.913086    -20.60181     0.000000     0.000000            1            2            1         6932     0.803262 2.398774e+05     0.120651           18 
000046@J287/extract/010498409711661567509_Titan_Andrey_S319_G13_V1-1_3nd_274-3_001_ali_DW_particles.mrcs J1/imported/010498409711661567509_Titan_Andrey_S319_G13_V1-1_3nd_274-3_001_ali_DW.mrc  5588.000000  2286.000000    -85.64215   108.267785    74.965736     -0.00562     -0.00562 12847.578125 12073.214844    -20.60181     0.000000     0.000000            1            1            1         6932     0.803482 2.398268e+05     0.193809           26 
000048@J287/extract/010498409711661567509_Titan_Andrey_S319_G13_V1-1_3nd_274-3_001_ali_DW_particles.mrcs J1/imported/010498409711661567509_Titan_Andrey_S319_G13_V1-1_3nd_274-3_001_ali_DW.mrc  3241.000000   694.000000   167.745100    78.292605   106.152146     -0.00562     -0.00562 12701.021484 11926.658203    -20.60181     0.000000     0.000000            1            2            1         6932     0.815504 2.397580e+05     0.331109            6 
000050@J287/extract/010498409711661567509_Titan_Andrey_S319_G13_V1-1_3nd_274-3_001_ali_DW_particles.mrcs J1/imported/010498409711661567509_Titan_Andrey_S319_G13_V1-1_3nd_274-3_001_ali_DW.mrc  4945.000000   795.000000   174.204336   135.653557    -36.40508     -0.00562     0.820384 12841.395508 12067.032227    -20.60181     0.000000     0.000000            1            1            1         6932     0.815310 2.400402e+05     0.178041           13 
000004@J287/extract/010501120826010911862_Titan_Andrey_S319_G13_V1-1_100-19_001_ali_DW_particles.mrcs J1/imported/010501120826010911862_Titan_Andrey_S319_G13_V1-1_100-19_001_ali_DW.mrc  1588.000000  2547.000000     -7.72892    35.040626   -123.06050     -4.96162     -0.00562 11456.481445 10704.529297    -19.99258     0.000000     0.000000            1            1            1         6933     0.821972 2.383936e+05     0.236552           17 
000007@J287/extract/010501120826010911862_Titan_Andrey_S319_G13_V1-1_100-19_001_ali_DW_particles.mrcs J1/imported/010501120826010911862_Titan_Andrey_S319_G13_V1-1_100-19_001_ali_DW.mrc   909.000000  2507.000000   -179.55746    84.295089   147.195310     -6.61362     4.124384 11508.269531 10756.317383    -19.99258     0.000000     0.000000            1            2            1         6933     0.805985 2.384807e+05     0.068926          122 
000017@J287/extract/010501120826010911862_Titan_Andrey_S319_G13_V1-1_100-19_001_ali_DW_particles.mrcs J1/imported/010501120826010911862_Titan_Andrey_S319_G13_V1-1_100-19_001_ali_DW.mrc  3132.000000  1409.000000   157.228090    24.202543    52.440196     -4.13562     -0.00562 11436.461914 10684.509766    -19.99258     0.000000     0.000000            1            1            1         6933     0.802213 2.386719e+05     0.165883           91 
000019@J287/extract/010501120826010911862_Titan_Andrey_S319_G13_V1-1_100-19_001_ali_DW_particles.mrcs J1/imported/010501120826010911862_Titan_Andrey_S319_G13_V1-1_100-19_001_ali_DW.mrc  2922.000000   194.000000   172.271079   144.959374    23.685500     3.298384     4.124384 11571.785156 10819.833008    -19.99258     0.000000     0.000000            1            2            1         6933     0.822867 2.392048e+05     0.202332           84 
000022@J287/extract/010501120826010911862_Titan_Andrey_S319_G13_V1-1_100-19_001_ali_DW_particles.mrcs J1/imported/010501120826010911862_Titan_Andrey_S319_G13_V1-1_100-19_001_ali_DW.mrc  2469.000000   703.000000    27.138649    28.883087    -37.56901     -0.83162     -1.65762 11513.791992 10761.839844    -19.99258     0.000000     0.000000            1            1            1         6933     0.812716 2.384828e+05     0.120052           35 
000026@J287/extract/010501120826010911862_Titan_Andrey_S319_G13_V1-1_100-19_001_ali_DW_particles.mrcs J1/imported/010501120826010911862_Titan_Andrey_S319_G13_V1-1_100-19_001_ali_DW.mrc  1179.000000  3365.000000   -127.02575    55.199242    -52.44446     3.298384     -0.83162 11530.751953 10778.799805    -19.99258     0.000000     0.000000            1            2            1         6933     0.802291 2.385722e+05     0.129699           43 
000028@J287/extract/010501120826010911862_Titan_Andrey_S319_G13_V1-1_100-19_001_ali_DW_particles.mrcs J1/imported/010501120826010911862_Titan_Andrey_S319_G13_V1-1_100-19_001_ali_DW.mrc   415.000000   304.000000    16.482823   157.335641   -125.94190     1.646384     -0.00562 11647.492188 10895.540039    -19.99258     0.000000     0.000000            1            1            1         6933     0.805090 2.389321e+05     0.087883          161 
000040@J287/extract/010501120826010911862_Titan_Andrey_S319_G13_V1-1_100-19_001_ali_DW_particles.mrcs J1/imported/010501120826010911862_Titan_Andrey_S319_G13_V1-1_100-19_001_ali_DW.mrc  4377.000000  1214.000000   -152.94961   104.883984   159.889499     -0.00562     -0.00562 11454.459961 10702.507812    -19.99258     0.000000     0.000000            1            2            1         6933     0.804580 2.387627e+05     0.087345          205 
000003@J287/extract/010502969499774795986_Titan_Andrey_S319_G13_V1-1_3nd_326-27_008_ali_DW_particles.mrcs J1/imported/010502969499774795986_Titan_Andrey_S319_G13_V1-1_3nd_326-27_008_ali_DW.mrc  3356.000000  2036.000000   -160.04106   119.126260    62.464265     1.646384     -3.30962 13438.625977 12744.416992    -10.09188     0.000000     0.000000            1            2            1         6934     0.823098 2.384485e+05     0.156013          202 
000006@J287/extract/010502969499774795986_Titan_Andrey_S319_G13_V1-1_3nd_326-27_008_ali_DW_particles.mrcs J1/imported/010502969499774795986_Titan_Andrey_S319_G13_V1-1_3nd_326-27_008_ali_DW.mrc  1306.000000  1566.000000   -127.49296     6.704184    57.112516     -1.65762     5.776384 13438.923828 12744.714844    -10.09188     0.000000     0.000000            1            1            1         6934     0.816031 2.389893e+05     0.304007           14 
000007@J287/extract/010502969499774795986_Titan_Andrey_S319_G13_V1-1_3nd_326-27_008_ali_DW_particles.mrcs J1/imported/010502969499774795986_Titan_Andrey_S319_G13_V1-1_3nd_326-27_008_ali_DW.mrc  2605.000000  1265.000000   147.667086    48.996607    -35.89827     2.472384     1.646384 13412.911133 12718.702148    -10.09188     0.000000     0.000000            1            2            1         6934     0.804684 2.388775e+05     0.087552           26 
000011@J287/extract/010502969499774795986_Titan_Andrey_S319_G13_V1-1_3nd_326-27_008_ali_DW_particles.mrcs J1/imported/010502969499774795986_Titan_Andrey_S319_G13_V1-1_3nd_326-27_008_ali_DW.mrc  2462.000000  3922.000000    -59.90963    82.064317   -159.25373     4.124384     0.820384 13633.209961 12939.000977    -10.09188     0.000000     0.000000            1            1            1         6934     0.820520 2.388310e+05     0.097389           32 
000031@J287/extract/010502969499774795986_Titan_Andrey_S319_G13_V1-1_3nd_326-27_008_ali_DW_particles.mrcs J1/imported/010502969499774795986_Titan_Andrey_S319_G13_V1-1_3nd_326-27_008_ali_DW.mrc  4301.000000   310.000000    28.663007   102.843541    78.252551     -0.00562     -2.48362 13553.346680 12859.137695    -10.09188     0.000000     0.000000            1            2            1         6934     0.806654 2.386705e+05     0.082079          227 
000037@J287/extract/010502969499774795986_Titan_Andrey_S319_G13_V1-1_3nd_326-27_008_ali_DW_particles.mrcs J1/imported/010502969499774795986_Titan_Andrey_S319_G13_V1-1_3nd_326-27_008_ali_DW.mrc  4556.000000  3297.000000    15.384200    24.450862     3.390251     -0.83162     -0.83162 13594.056641 12899.847656    -10.09188     0.000000     0.000000            1            1            1         6934     0.804742 2.390721e+05     0.134552          142 
000005@J287/extract/010503338208368883684_Titan_Andrey_S319_G13_V1-1_3nd_287-17_008_ali_DW_particles.mrcs J1/imported/010503338208368883684_Titan_Andrey_S319_G13_V1-1_3nd_287-17_008_ali_DW.mrc  4493.000000  3811.000000   -168.41561   121.888537   -134.26599     -0.83162     4.950384  8953.376953  8452.609375     -9.39715     0.000000     0.000000            1            2            1         6935     0.799651 2.395692e+05     0.117929           38 
000010@J287/extract/010503338208368883684_Titan_Andrey_S319_G13_V1-1_3nd_287-17_008_ali_DW_particles.mrcs J1/imported/010503338208368883684_Titan_Andrey_S319_G13_V1-1_3nd_287-17_008_ali_DW.mrc  3376.000000  3080.000000   128.548212   100.243253   -148.31685     9.080384    -15.69962  8881.874023  8381.106445     -9.39715     0.000000     0.000000            1            1            1         6935     0.784258 2.394487e+05     0.177852           61 
000016@J287/extract/010503338208368883684_Titan_Andrey_S319_G13_V1-1_3nd_287-17_008_ali_DW_particles.mrcs J1/imported/010503338208368883684_Titan_Andrey_S319_G13_V1-1_3nd_287-17_008_ali_DW.mrc  1557.000000  2832.000000   -143.62701   151.195186    76.672173     -1.65762     -2.48362  8888.345703  8387.578125     -9.39715     0.000000     0.000000            1            2            1         6935     0.800884 2.395852e+05     0.154822           20 
000020@J287/extract/010503338208368883684_Titan_Andrey_S319_G13_V1-1_3nd_287-17_008_ali_DW_particles.mrcs J1/imported/010503338208368883684_Titan_Andrey_S319_G13_V1-1_3nd_287-17_008_ali_DW.mrc   677.000000  3830.000000    20.751404   148.270810    -79.10536     5.776384     3.298384  9054.558594  8553.791016     -9.39715     0.000000     0.000000            1            1            1         6935     0.806459 2.391156e+05     0.141655           29 
000021@J287/extract/010503338208368883684_Titan_Andrey_S319_G13_V1-1_3nd_287-17_008_ali_DW_particles.mrcs J1/imported/010503338208368883684_Titan_Andrey_S319_G13_V1-1_3nd_287-17_008_ali_DW.mrc  1940.000000  3533.000000    -10.33274   152.851333     0.553685     -0.00562     -0.00562  8970.337891  8469.570312     -9.39715     0.000000     0.000000            1            2            1         6935     0.821983 2.391225e+05     0.089586           38 
000032@J287/extract/010503338208368883684_Titan_Andrey_S319_G13_V1-1_3nd_287-17_008_ali_DW_particles.mrcs J1/imported/010503338208368883684_Titan_Andrey_S319_G13_V1-1_3nd_287-17_008_ali_DW.mrc  2720.000000  3292.000000   167.886860   115.043748    -68.20551     -5.78762     -0.83162  8906.349609  8405.582031     -9.39715     0.000000     0.000000            1            1            1         6935     0.815372 2.391076e+05     0.216349           28 
000035@J287/extract/010503338208368883684_Titan_Andrey_S319_G13_V1-1_3nd_287-17_008_ali_DW_particles.mrcs J1/imported/010503338208368883684_Titan_Andrey_S319_G13_V1-1_3nd_287-17_008_ali_DW.mrc  2218.000000   203.000000   -112.60931    27.675115   -102.11533     -0.00562     1.646384  8775.666016  8274.898438     -9.39715     0.000000     0.000000            1            2            1         6935     0.824412 2.393290e+05     0.178295           13 
000037@J287/extract/010503338208368883684_Titan_Andrey_S319_G13_V1-1_3nd_287-17_008_ali_DW_particles.mrcs J1/imported/010503338208368883684_Titan_Andrey_S319_G13_V1-1_3nd_287-17_008_ali_DW.mrc   887.000000   180.000000   134.075529    92.951084    -62.13653     -9.09162    10.732384  8780.511719  8279.744141     -9.39715     0.000000     0.000000            1            1            1         6935     0.795431 2.395616e+05     0.076064           78 
000041@J287/extract/010503338208368883684_Titan_Andrey_S319_G13_V1-1_3nd_287-17_008_ali_DW_particles.mrcs J1/imported/010503338208368883684_Titan_Andrey_S319_G13_V1-1_3nd_287-17_008_ali_DW.mrc  4521.000000  2558.000000   104.821420   109.251590    -74.98536     1.646384     0.820384  8890.266602  8389.499023     -9.39715     0.000000     0.000000            1            2            1         6935     0.805407 2.394171e+05     0.142657           28 
000043@J287/extract/010503338208368883684_Titan_Andrey_S319_G13_V1-1_3nd_287-17_008_ali_DW_particles.mrcs J1/imported/010503338208368883684_Titan_Andrey_S319_G13_V1-1_3nd_287-17_008_ali_DW.mrc   189.000000  3904.000000     0.440809   107.882482   -113.44567     1.646384     1.646384  9061.543945  8560.776367     -9.39715     0.000000     0.000000            1            1            1         6935     0.806041 2.393368e+05     0.176274           89 
000048@J287/extract/010503338208368883684_Titan_Andrey_S319_G13_V1-1_3nd_287-17_008_ali_DW_particles.mrcs J1/imported/010503338208368883684_Titan_Andrey_S319_G13_V1-1_3nd_287-17_008_ali_DW.mrc   866.000000  1531.000000   -163.96887    63.162473    86.919499     -0.00562     -0.83162  8824.771484  8324.003906     -9.39715     0.000000     0.000000            1            2            1         6935     0.793867 2.392439e+05     0.161786           36 
000049@J287/extract/010503338208368883684_Titan_Andrey_S319_G13_V1-1_3nd_287-17_008_ali_DW_particles.mrcs J1/imported/010503338208368883684_Titan_Andrey_S319_G13_V1-1_3nd_287-17_008_ali_DW.mrc  4244.000000  1110.000000    23.126056   118.136365    -51.16936     3.298384     -0.83162  8804.985352  8304.217773     -9.39715     0.000000     0.000000            1            1            1         6935     0.821366 2.391190e+05     0.129274           44 
000007@J287/extract/010503517530294983735_Titan_Andrey_S319_G13_V1-1_2nd_167-7_006_ali_DW_particles.mrcs J1/imported/010503517530294983735_Titan_Andrey_S319_G13_V1-1_2nd_167-7_006_ali_DW.mrc  5073.000000  2349.000000    -91.09898    98.353979   116.253337     -0.83162     0.820384 11249.927734 10591.512695   234.080536     0.000000     0.000000            1            1            1         6936     0.803367 2.389036e+05     0.070657           39 
000012@J287/extract/010503517530294983735_Titan_Andrey_S319_G13_V1-1_2nd_167-7_006_ali_DW_particles.mrcs J1/imported/010503517530294983735_Titan_Andrey_S319_G13_V1-1_2nd_167-7_006_ali_DW.mrc  4451.000000   792.000000   -124.34211    63.519131   -138.65215     1.646384     1.646384 11290.069336 10631.654297   234.080536     0.000000     0.000000            1            2            1         6936     0.810007 2.386109e+05     0.242916          154 
000022@J287/extract/010503517530294983735_Titan_Andrey_S319_G13_V1-1_2nd_167-7_006_ali_DW_particles.mrcs J1/imported/010503517530294983735_Titan_Andrey_S319_G13_V1-1_2nd_167-7_006_ali_DW.mrc  1969.000000  2343.000000    -19.32933   105.345323   122.481879     2.472384     -2.48362 11096.495117 10438.080078   234.080536     0.000000     0.000000            1            1            1         6936     0.823377 2.387610e+05     0.147158          167 
000024@J287/extract/010503517530294983735_Titan_Andrey_S319_G13_V1-1_2nd_167-7_006_ali_DW_particles.mrcs J1/imported/010503517530294983735_Titan_Andrey_S319_G13_V1-1_2nd_167-7_006_ali_DW.mrc   151.000000  1714.000000    74.279744   128.952581   -140.42748     -3.30962     3.298384 11220.758789 10562.343750   234.080536     0.000000     0.000000            1            2            1         6936     0.790163 2.395380e+05     0.257277           26 
000035@J287/extract/010503517530294983735_Titan_Andrey_S319_G13_V1-1_2nd_167-7_006_ali_DW_particles.mrcs J1/imported/010503517530294983735_Titan_Andrey_S319_G13_V1-1_2nd_167-7_006_ali_DW.mrc   297.000000  3587.000000    11.834767   129.590442    -45.71330     0.820384     -0.83162 11191.591797 10533.176758   234.080536     0.000000     0.000000            1            1            1         6936     0.812645 2.391708e+05     0.142988           19 
000038@J287/extract/010503517530294983735_Titan_Andrey_S319_G13_V1-1_2nd_167-7_006_ali_DW_particles.mrcs J1/imported/010503517530294983735_Titan_Andrey_S319_G13_V1-1_2nd_167-7_006_ali_DW.mrc  1345.000000   294.000000   179.026681    70.865796   -179.03026     -0.00562     -0.83162 11269.761719 10611.346680   234.080536     0.000000     0.000000            1            2            1         6936     0.804149 2.388395e+05     0.135982           31 
000039@J287/extract/010503517530294983735_Titan_Andrey_S319_G13_V1-1_2nd_167-7_006_ali_DW_particles.mrcs J1/imported/010503517530294983735_Titan_Andrey_S319_G13_V1-1_2nd_167-7_006_ali_DW.mrc   142.000000   388.000000    30.104529   106.521772    97.030854     0.820384     -0.83162 11261.506836 10603.091797   234.080536     0.000000     0.000000            1            1            1         6936     0.791555 2.391743e+05     0.262919            8 
000040@J287/extract/010503517530294983735_Titan_Andrey_S319_G13_V1-1_2nd_167-7_006_ali_DW_particles.mrcs J1/imported/010503517530294983735_Titan_Andrey_S319_G13_V1-1_2nd_167-7_006_ali_DW.mrc  4262.000000  1609.000000    -14.97909    80.082331    45.679531     -0.00562     -0.00562 11202.370117 10543.955078   234.080536     0.000000     0.000000            1            2            1         6936     0.794879 2.389808e+05     0.358783           37 
000043@J287/extract/010503517530294983735_Titan_Andrey_S319_G13_V1-1_2nd_167-7_006_ali_DW_particles.mrcs J1/imported/010503517530294983735_Titan_Andrey_S319_G13_V1-1_2nd_167-7_006_ali_DW.mrc  2441.000000   890.000000    -17.87148    96.854681   115.012924     -0.00562     0.820384 11195.778320 10537.363281   234.080536     0.000000     0.000000            1            1            1         6936     0.811037 2.387925e+05     0.313491           27 
000002@J287/extract/010503731757520882470_Titan_Andrey_S319_G13_V1-1_2nd_161-3_004_ali_DW_particles.mrcs J1/imported/010503731757520882470_Titan_Andrey_S319_G13_V1-1_2nd_161-3_004_ali_DW.mrc  5344.000000  2371.000000   120.363164   115.492700    -86.29189     -7.43962     4.124384  9580.638672  9380.750000   269.520569     0.000000     0.000000            1            2            1         6937     0.801423 2.392600e+05     0.099118           32 
000003@J287/extract/010503731757520882470_Titan_Andrey_S319_G13_V1-1_2nd_161-3_004_ali_DW_particles.mrcs J1/imported/010503731757520882470_Titan_Andrey_S319_G13_V1-1_2nd_161-3_004_ali_DW.mrc  4072.000000   214.000000   -168.22559    64.467336   -173.62897     0.820384     4.124384  9678.940430  9479.051758   269.520569     0.000000     0.000000            1            1            1         6937     0.791054 2.396339e+05     0.058371           54 
000023@J287/extract/010503731757520882470_Titan_Andrey_S319_G13_V1-1_2nd_161-3_004_ali_DW_particles.mrcs J1/imported/010503731757520882470_Titan_Andrey_S319_G13_V1-1_2nd_161-3_004_ali_DW.mrc   309.000000  3317.000000   151.936804   155.638639   -125.44111     5.776384    11.558384  9442.316406  9242.427734   269.520569     0.000000     0.000000            1            2            1         6937     0.797266 2.393644e+05     0.084418           46 
000029@J287/extract/010503731757520882470_Titan_Andrey_S319_G13_V1-1_2nd_161-3_004_ali_DW_particles.mrcs J1/imported/010503731757520882470_Titan_Andrey_S319_G13_V1-1_2nd_161-3_004_ali_DW.mrc  3744.000000   995.000000    76.223204   144.585352   122.471983     2.472384     -1.65762  9576.432617  9376.543945   269.520569     0.000000     0.000000            1            1            1         6937     0.798883 2.392739e+05     0.236628           79 
000032@J287/extract/010503731757520882470_Titan_Andrey_S319_G13_V1-1_2nd_161-3_004_ali_DW_particles.mrcs J1/imported/010503731757520882470_Titan_Andrey_S319_G13_V1-1_2nd_161-3_004_ali_DW.mrc  2887.000000   219.000000   105.312088    41.621179    -63.34508     -1.65762     0.820384  9673.660156  9473.771484   269.520569     0.000000     0.000000            1            2            1         6937     0.805710 2.393190e+05     0.133475           32 
000007@J287/extract/010505696786325998172_Titan_Andrey_S319_G13_V1-1_106-16_005_ali_DW_particles.mrcs J1/imported/010505696786325998172_Titan_Andrey_S319_G13_V1-1_106-16_005_ali_DW.mrc  4955.000000  2106.000000   -178.15758   115.019848    -74.07897     0.820384     0.820384 13241.762695 12875.909180   238.779282     0.000000     0.000000            1            2            1         6938     0.808197 2.397571e+05     0.341771           14 
000012@J287/extract/010505696786325998172_Titan_Andrey_S319_G13_V1-1_106-16_005_ali_DW_particles.mrcs J1/imported/010505696786325998172_Titan_Andrey_S319_G13_V1-1_106-16_005_ali_DW.mrc   505.000000  3509.000000    -61.83147    45.423581     -7.72512     -1.65762     -0.83162 13149.912109 12784.058594   238.779282     0.000000     0.000000            1            1            1         6938     0.798927 2.393564e+05     0.128555           21 
000019@J287/extract/010505696786325998172_Titan_Andrey_S319_G13_V1-1_106-16_005_ali_DW_particles.mrcs J1/imported/010505696786325998172_Titan_Andrey_S319_G13_V1-1_106-16_005_ali_DW.mrc  3265.000000  2946.000000    -60.29521    33.036761    38.808022     -2.48362     -4.13562 13107.275391 12741.421875   238.779282     0.000000     0.000000            1            2            1         6938     0.808543 2.397485e+05     0.158702           29 
000020@J287/extract/010505696786325998172_Titan_Andrey_S319_G13_V1-1_106-16_005_ali_DW_particles.mrcs J1/imported/010505696786325998172_Titan_Andrey_S319_G13_V1-1_106-16_005_ali_DW.mrc  3088.000000  3678.000000    48.114964    78.602905   -103.36888     -3.30962     -0.00562 13190.333984 12824.480469   238.779282     0.000000     0.000000            1            1            1         6938     0.817025 2.392613e+05     0.147729           26 
000024@J287/extract/010505696786325998172_Titan_Andrey_S319_G13_V1-1_106-16_005_ali_DW_particles.mrcs J1/imported/010505696786325998172_Titan_Andrey_S319_G13_V1-1_106-16_005_ali_DW.mrc  1449.000000  2262.000000   -163.99501    68.364518    -29.31976     -1.65762     -6.61362 13023.140625 12657.287109   238.779282     0.000000     0.000000            1            2            1         6938     0.801263 2.394357e+05     0.106154           15 
000026@J287/extract/010505696786325998172_Titan_Andrey_S319_G13_V1-1_106-16_005_ali_DW_particles.mrcs J1/imported/010505696786325998172_Titan_Andrey_S319_G13_V1-1_106-16_005_ali_DW.mrc  1653.000000   777.000000    31.688836   123.593066   -129.74980     -4.96162     -4.13562 13073.415039 12707.561523   238.779282     0.000000     0.000000            1            1            1         6938     0.801335 2.395706e+05     0.106551           51 
000034@J287/extract/010505696786325998172_Titan_Andrey_S319_G13_V1-1_106-16_005_ali_DW_particles.mrcs J1/imported/010505696786325998172_Titan_Andrey_S319_G13_V1-1_106-16_005_ali_DW.mrc  4715.000000   797.000000    -96.57910    33.995047    19.928137     -3.30962     0.820384 13303.306641 12937.453125   238.779282     0.000000     0.000000            1            2            1         6938     0.813276 2.393904e+05     0.224516           17 
000035@J287/extract/010505696786325998172_Titan_Andrey_S319_G13_V1-1_106-16_005_ali_DW_particles.mrcs J1/imported/010505696786325998172_Titan_Andrey_S319_G13_V1-1_106-16_005_ali_DW.mrc  5199.000000  1005.000000   -147.04831    71.005330   178.546247     -0.00562     -4.96162 13313.232422 12947.378906   238.779282     0.000000     0.000000            1            1            1         6938     0.806365 2.393336e+05     0.237683           35 
000038@J287/extract/010505696786325998172_Titan_Andrey_S319_G13_V1-1_106-16_005_ali_DW_particles.mrcs J1/imported/010505696786325998172_Titan_Andrey_S319_G13_V1-1_106-16_005_ali_DW.mrc   742.000000  2906.000000   -163.75149   157.044334   140.911960     2.472384     -0.00562 13061.161133 12695.307617   238.779282     0.000000     0.000000            1            2            1         6938     0.810432 2.394304e+05     0.072606           36 
000041@J287/extract/010505696786325998172_Titan_Andrey_S319_G13_V1-1_106-16_005_ali_DW_particles.mrcs J1/imported/010505696786325998172_Titan_Andrey_S319_G13_V1-1_106-16_005_ali_DW.mrc  2519.000000  3870.000000    87.869602   104.528725    97.516225     -5.78762     -1.65762 13202.666016 12836.812500   238.779282     0.000000     0.000000            1            1            1         6938     0.809303 2.396843e+05     0.200231           36 
000009@J287/extract/010508075601074192872_Titan_Andrey_S319_G13_V1-1_122-19_001_ali_DW_particles.mrcs J1/imported/010508075601074192872_Titan_Andrey_S319_G13_V1-1_122-19_001_ali_DW.mrc  1882.000000  2377.000000    -22.31003     8.155333    20.571044     -3.30962     -2.48362  9201.244141  8545.546875    -19.89679     0.000000     0.000000            1            2            1         6939     0.790617 2.387549e+05     0.517845           22 
000014@J287/extract/010508075601074192872_Titan_Andrey_S319_G13_V1-1_122-19_001_ali_DW_particles.mrcs J1/imported/010508075601074192872_Titan_Andrey_S319_G13_V1-1_122-19_001_ali_DW.mrc  2940.000000   486.000000    86.000235    41.929913   -155.18172     2.472384     -1.65762  9257.129883  8601.432617    -19.89679     0.000000     0.000000            1            1            1         6939     0.821538 2.383004e+05     0.151731           42 
000016@J287/extract/010508075601074192872_Titan_Andrey_S319_G13_V1-1_122-19_001_ali_DW_particles.mrcs J1/imported/010508075601074192872_Titan_Andrey_S319_G13_V1-1_122-19_001_ali_DW.mrc  5347.000000  3961.000000    -70.43620   123.097065    -11.35493     6.602384     -1.65762  9425.230469  8769.533203    -19.89679     0.000000     0.000000            1            2            1         6939     0.804720 2.385162e+05     0.049068           51 
000019@J287/extract/010508075601074192872_Titan_Andrey_S319_G13_V1-1_122-19_001_ali_DW_particles.mrcs J1/imported/010508075601074192872_Titan_Andrey_S319_G13_V1-1_122-19_001_ali_DW.mrc  3180.000000  1293.000000   -176.47174   140.332029    -44.12962     -3.30962     1.646384  9193.419922  8537.722656    -19.89679     0.000000     0.000000            1            1            1         6939     0.810677 2.383622e+05     0.144462           60 
000022@J287/extract/010508075601074192872_Titan_Andrey_S319_G13_V1-1_122-19_001_ali_DW_particles.mrcs J1/imported/010508075601074192872_Titan_Andrey_S319_G13_V1-1_122-19_001_ali_DW.mrc  3188.000000  1897.000000   177.677186   130.887069   -171.49222     -7.43962     -5.78762  9162.182617  8506.485352    -19.89679     0.000000     0.000000            1            2            1         6939     0.801029 2.387348e+05     0.097717           34 
000027@J287/extract/010508075601074192872_Titan_Andrey_S319_G13_V1-1_122-19_001_ali_DW_particles.mrcs J1/imported/010508075601074192872_Titan_Andrey_S319_G13_V1-1_122-19_001_ali_DW.mrc  3753.000000  1393.000000    -56.81322    16.609702   134.997514     0.820384     -4.96162  9196.070312  8540.373047    -19.89679     0.000000     0.000000            1            1            1         6939     0.809593 2.384558e+05     0.073089           81 
000034@J287/extract/010508075601074192872_Titan_Andrey_S319_G13_V1-1_122-19_001_ali_DW_particles.mrcs J1/imported/010508075601074192872_Titan_Andrey_S319_G13_V1-1_122-19_001_ali_DW.mrc  5051.000000  2526.000000   131.054357    76.154908   -144.58613     -1.65762     -0.00562  9277.634766  8621.937500    -19.89679     0.000000     0.000000            1            2            1         6939     0.795394 2.387253e+05     0.039983           89 
000036@J287/extract/010508075601074192872_Titan_Andrey_S319_G13_V1-1_122-19_001_ali_DW_particles.mrcs J1/imported/010508075601074192872_Titan_Andrey_S319_G13_V1-1_122-19_001_ali_DW.mrc  1373.000000   365.000000   153.351025   149.617528    -13.19497     1.646384     -0.83162  9225.309570  8569.612305    -19.89679     0.000000     0.000000            1            1            1         6939     0.800271 2.387432e+05     0.144175           57 
000042@J287/extract/010508075601074192872_Titan_Andrey_S319_G13_V1-1_122-19_001_ali_DW_particles.mrcs J1/imported/010508075601074192872_Titan_Andrey_S319_G13_V1-1_122-19_001_ali_DW.mrc  3459.000000  3222.000000   -173.42987   137.221021   -132.32382     2.472384     -5.78762  9210.146484  8554.449219    -19.89679     0.000000     0.000000            1            2            1         6939     0.791797 2.387024e+05     0.067864           45 
000047@J287/extract/010508075601074192872_Titan_Andrey_S319_G13_V1-1_122-19_001_ali_DW_particles.mrcs J1/imported/010508075601074192872_Titan_Andrey_S319_G13_V1-1_122-19_001_ali_DW.mrc  1197.000000   630.000000    -60.08778    37.638803    -56.65054     -0.83162     -0.83162  9217.320312  8561.623047    -19.89679     0.000000     0.000000            1            1            1         6939     0.814086 2.381639e+05     0.116108          184 
000001@J287/extract/010508330941556155679_Titan_Andrey_S319_G13_V1-1_2nd_131-22_004_ali_DW_particles.mrcs J1/imported/010508330941556155679_Titan_Andrey_S319_G13_V1-1_2nd_131-22_004_ali_DW.mrc  3118.000000  1590.000000    -38.77585    37.905657    -52.53957     0.820384     1.646384  8997.192383  8716.329102   263.062836     0.000000     0.000000            1            1            1         6940     0.802597 2.396624e+05     0.131734           50 
000002@J287/extract/010508330941556155679_Titan_Andrey_S319_G13_V1-1_2nd_131-22_004_ali_DW_particles.mrcs J1/imported/010508330941556155679_Titan_Andrey_S319_G13_V1-1_2nd_131-22_004_ali_DW.mrc  4702.000000  2139.000000    -38.55652    57.914666   -114.13697     -0.00562     0.820384  8962.767578  8681.904297   263.062836     0.000000     0.000000            1            2            1         6940     0.805800 2.390884e+05     0.479107           53 
000018@J287/extract/010508330941556155679_Titan_Andrey_S319_G13_V1-1_2nd_131-22_004_ali_DW_particles.mrcs J1/imported/010508330941556155679_Titan_Andrey_S319_G13_V1-1_2nd_131-22_004_ali_DW.mrc  1304.000000  3812.000000   146.711467    91.623369   136.457901     -0.00562     -0.83162  9135.662109  8854.798828   263.062836     0.000000     0.000000            1            1            1         6940     0.809848 2.392096e+05     0.105851           39 
000019@J287/extract/010508330941556155679_Titan_Andrey_S319_G13_V1-1_2nd_131-22_004_ali_DW_particles.mrcs J1/imported/010508330941556155679_Titan_Andrey_S319_G13_V1-1_2nd_131-22_004_ali_DW.mrc  3755.000000  3477.000000   -121.55749   136.080800   127.302719     0.820384     -0.83162  9023.832031  8742.968750   263.062836     0.000000     0.000000            1            2            1         6940     0.810106 2.394385e+05     0.238930           13 
000031@J287/extract/010508330941556155679_Titan_Andrey_S319_G13_V1-1_2nd_131-22_004_ali_DW_particles.mrcs J1/imported/010508330941556155679_Titan_Andrey_S319_G13_V1-1_2nd_131-22_004_ali_DW.mrc   559.000000  2911.000000    83.393868    88.927308    56.229473     1.646384     2.472384  9098.545898  8817.682617   263.062836     0.000000     0.000000            1            1            1         6940     0.804122 2.390527e+05     0.312340           22 
000035@J287/extract/010508330941556155679_Titan_Andrey_S319_G13_V1-1_2nd_131-22_004_ali_DW_particles.mrcs J1/imported/010508330941556155679_Titan_Andrey_S319_G13_V1-1_2nd_131-22_004_ali_DW.mrc  1282.000000  1406.000000    42.918050   115.313173    22.243079     -4.13562     -4.96162  9079.818359  8798.955078   263.062836     0.000000     0.000000            1            2            1         6940     0.805844 2.391973e+05     0.290920           44 
000047@J287/extract/010508330941556155679_Titan_Andrey_S319_G13_V1-1_2nd_131-22_004_ali_DW_particles.mrcs J1/imported/010508330941556155679_Titan_Andrey_S319_G13_V1-1_2nd_131-22_004_ali_DW.mrc  5393.000000  3089.000000    -87.52172    55.791133     9.194414     1.646384     -2.48362  9005.735352  8724.872070   263.062836     0.000000     0.000000            1            1            1         6940     0.816577 2.392427e+05     0.193313           12 
000050@J287/extract/010508330941556155679_Titan_Andrey_S319_G13_V1-1_2nd_131-22_004_ali_DW_particles.mrcs J1/imported/010508330941556155679_Titan_Andrey_S319_G13_V1-1_2nd_131-22_004_ali_DW.mrc   190.000000  2738.000000    99.469000   122.664467    -16.72457     -0.00562     4.124384  9102.182617  8821.319336   263.062836     0.000000     0.000000            1            2            1         6940     0.815820 2.391663e+05     0.271401           21 
000052@J287/extract/010508330941556155679_Titan_Andrey_S319_G13_V1-1_2nd_131-22_004_ali_DW_particles.mrcs J1/imported/010508330941556155679_Titan_Andrey_S319_G13_V1-1_2nd_131-22_004_ali_DW.mrc  4275.000000   383.000000   140.635094    53.607012    48.548721     -0.00562     -0.83162  9086.614258  8805.750977   263.062836     0.000000     0.000000            1            1            1         6940     0.814605 2.393618e+05     0.319256           17 
000057@J287/extract/010508330941556155679_Titan_Andrey_S319_G13_V1-1_2nd_131-22_004_ali_DW_particles.mrcs J1/imported/010508330941556155679_Titan_Andrey_S319_G13_V1-1_2nd_131-22_004_ali_DW.mrc  2256.000000  3332.000000    -25.33189    31.907153    -35.47996     0.820384     -0.00562  9053.067383  8772.204102   263.062836     0.000000     0.000000            1            2            1         6940     0.811933 2.391876e+05     0.535148            9 
000062@J287/extract/010508330941556155679_Titan_Andrey_S319_G13_V1-1_2nd_131-22_004_ali_DW_particles.mrcs J1/imported/010508330941556155679_Titan_Andrey_S319_G13_V1-1_2nd_131-22_004_ali_DW.mrc  4959.000000  3000.000000    17.426538   112.911225    70.595838     -0.83162     -0.00562  8993.044922  8712.181641   263.062836     0.000000     0.000000            1            1            1         6940     0.805719 2.392723e+05     0.092569            8 
000004@J287/extract/010511757833950373611_Titan_Andrey_S319_G13_V1-1_3nd_277-17_002_ali_DW_particles.mrcs J1/imported/010511757833950373611_Titan_Andrey_S319_G13_V1-1_3nd_277-17_002_ali_DW.mrc  1207.000000  2520.000000   127.535322   125.137261     3.726406     0.820384     4.124384 14318.434570 13292.284180    -27.61814     0.000000     0.000000            1            2            1         6941     0.823520 2.424004e+05     0.506643           25 
000007@J287/extract/010511757833950373611_Titan_Andrey_S319_G13_V1-1_3nd_277-17_002_ali_DW_particles.mrcs J1/imported/010511757833950373611_Titan_Andrey_S319_G13_V1-1_3nd_277-17_002_ali_DW.mrc  1126.000000  3807.000000    -55.25838    54.825658    93.741584     1.646384     -2.48362 14349.408203 13323.257812    -27.61814     0.000000     0.000000            1            1            1         6941     0.828259 2.422717e+05     0.143105           43 
000010@J287/extract/010511757833950373611_Titan_Andrey_S319_G13_V1-1_3nd_277-17_002_ali_DW_particles.mrcs J1/imported/010511757833950373611_Titan_Andrey_S319_G13_V1-1_3nd_277-17_002_ali_DW.mrc  5138.000000  2746.000000    74.957949    89.060509    -22.54823     -0.83162     -2.48362 14583.243164 13557.092773    -27.61814     0.000000     0.000000            1            2            1         6941     0.835884 2.421396e+05     0.115567           69 
000011@J287/extract/010511757833950373611_Titan_Andrey_S319_G13_V1-1_3nd_277-17_002_ali_DW_particles.mrcs J1/imported/010511757833950373611_Titan_Andrey_S319_G13_V1-1_3nd_277-17_002_ali_DW.mrc  1327.000000   290.000000    97.228937    27.940772   -145.23295     1.646384     9.906384 14666.505859 13640.355469    -27.61814     0.000000     0.000000            1            1            1         6941     0.823191 2.418713e+05     0.309660           19 
000013@J287/extract/010511757833950373611_Titan_Andrey_S319_G13_V1-1_3nd_277-17_002_ali_DW_particles.mrcs J1/imported/010511757833950373611_Titan_Andrey_S319_G13_V1-1_3nd_277-17_002_ali_DW.mrc  2625.000000  3696.000000    -16.19044    49.072913    -65.05261     -0.00562     0.820384 14338.099609 13311.949219    -27.61814     0.000000     0.000000            1            2            1         6941     0.830670 2.423989e+05     0.374167            6 
000014@J287/extract/010511757833950373611_Titan_Andrey_S319_G13_V1-1_3nd_277-17_002_ali_DW_particles.mrcs J1/imported/010511757833950373611_Titan_Andrey_S319_G13_V1-1_3nd_277-17_002_ali_DW.mrc  1227.000000   903.000000    -27.40211    58.015782   167.290508     2.472384     -9.91762 14531.259766 13505.109375    -27.61814     0.000000     0.000000            1            1            1         6941     0.814121 2.419542e+05     0.130076           10 
000015@J287/extract/010511757833950373611_Titan_Andrey_S319_G13_V1-1_3nd_277-17_002_ali_DW_particles.mrcs J1/imported/010511757833950373611_Titan_Andrey_S319_G13_V1-1_3nd_277-17_002_ali_DW.mrc  2696.000000  3149.000000   -148.55682    82.022342    -25.78580     -2.48362     -2.48362 14343.569336 13317.418945    -27.61814     0.000000     0.000000            1            2            1         6941     0.813012 2.420042e+05     0.256347           19 
000019@J287/extract/010511757833950373611_Titan_Andrey_S319_G13_V1-1_3nd_277-17_002_ali_DW_particles.mrcs J1/imported/010511757833950373611_Titan_Andrey_S319_G13_V1-1_3nd_277-17_002_ali_DW.mrc  3474.000000   465.000000    23.035727   105.334538   156.921980     -0.00562     -4.96162 14698.533203 13672.382812    -27.61814     0.000000     0.000000            1            1            1         6941     0.822857 2.422844e+05     0.109867           37 
000021@J287/extract/010511757833950373611_Titan_Andrey_S319_G13_V1-1_3nd_277-17_002_ali_DW_particles.mrcs J1/imported/010511757833950373611_Titan_Andrey_S319_G13_V1-1_3nd_277-17_002_ali_DW.mrc  1006.000000   603.000000    56.728622    92.907995    42.953034     -7.43962     4.124384 14598.924805 13572.774414    -27.61814     0.000000     0.000000            1            2            1         6941     0.820010 2.421846e+05     0.323625           12 
000022@J287/extract/010511757833950373611_Titan_Andrey_S319_G13_V1-1_3nd_277-17_002_ali_DW_particles.mrcs J1/imported/010511757833950373611_Titan_Andrey_S319_G13_V1-1_3nd_277-17_002_ali_DW.mrc  3404.000000  2898.000000   -157.14334   103.619945   -136.29421     -0.00562     -2.48362 14410.048828 13383.898438    -27.61814     0.000000     0.000000            1            1            1         6941     0.821018 2.420986e+05     0.119003           61 
000024@J287/extract/010511757833950373611_Titan_Andrey_S319_G13_V1-1_3nd_277-17_002_ali_DW_particles.mrcs J1/imported/010511757833950373611_Titan_Andrey_S319_G13_V1-1_3nd_277-17_002_ali_DW.mrc  3925.000000  3110.000000   132.836891   106.341269   -137.09306     -1.65762     -0.00562 14463.623047 13437.472656    -27.61814     0.000000     0.000000            1            2            1         6941     0.825013 2.421051e+05     0.142009           17 
000025@J287/extract/010511757833950373611_Titan_Andrey_S319_G13_V1-1_3nd_277-17_002_ali_DW_particles.mrcs J1/imported/010511757833950373611_Titan_Andrey_S319_G13_V1-1_3nd_277-17_002_ali_DW.mrc   157.000000  2421.000000     0.444841    78.900020   175.304581     -0.83162     0.820384 14350.021484 13323.871094    -27.61814     0.000000     0.000000            1            1            1         6941     0.825497 2.423041e+05     0.181016           57 
000028@J287/extract/010511757833950373611_Titan_Andrey_S319_G13_V1-1_3nd_277-17_002_ali_DW_particles.mrcs J1/imported/010511757833950373611_Titan_Andrey_S319_G13_V1-1_3nd_277-17_002_ali_DW.mrc  3272.000000  3210.000000   -137.64601   113.932435    54.639397     0.820384     4.124384 14395.739258 13369.588867    -27.61814     0.000000     0.000000            1            2            1         6941     0.813156 2.419803e+05     0.140313           46 
000030@J287/extract/010511757833950373611_Titan_Andrey_S319_G13_V1-1_3nd_277-17_002_ali_DW_particles.mrcs J1/imported/010511757833950373611_Titan_Andrey_S319_G13_V1-1_3nd_277-17_002_ali_DW.mrc  2389.000000   892.000000   -171.11822    89.084150   115.184492     0.820384     -0.83162 14554.849609 13528.699219    -27.61814     0.000000     0.000000            1            1            1         6941     0.832113 2.422225e+05     0.321621           38 
000032@J287/extract/010511757833950373611_Titan_Andrey_S319_G13_V1-1_3nd_277-17_002_ali_DW_particles.mrcs J1/imported/010511757833950373611_Titan_Andrey_S319_G13_V1-1_3nd_277-17_002_ali_DW.mrc  2625.000000  2498.000000    -67.44099    31.410488    96.772197     -3.30962     -3.30962 14358.985352 13332.834961    -27.61814     0.000000     0.000000            1            2            1         6941     0.820900 2.421436e+05     0.169009           15 
000042@J287/extract/010511757833950373611_Titan_Andrey_S319_G13_V1-1_3nd_277-17_002_ali_DW_particles.mrcs J1/imported/010511757833950373611_Titan_Andrey_S319_G13_V1-1_3nd_277-17_002_ali_DW.mrc  5034.000000  3815.000000   166.398338    93.885037   154.920252     0.820384     -0.00562 14603.342773 13577.192383    -27.61814     0.000000     0.000000            1            1            1         6941     0.824000 2.424533e+05     0.220144           14 
000043@J287/extract/010511757833950373611_Titan_Andrey_S319_G13_V1-1_3nd_277-17_002_ali_DW_particles.mrcs J1/imported/010511757833950373611_Titan_Andrey_S319_G13_V1-1_3nd_277-17_002_ali_DW.mrc  1093.000000  1088.000000    -60.78286    51.751515    73.019373     2.472384     0.820384 14493.973633 13467.823242    -27.61814     0.000000     0.000000            1            2            1         6941     0.822900 2.422105e+05     0.191517            9 
000047@J287/extract/010511757833950373611_Titan_Andrey_S319_G13_V1-1_3nd_277-17_002_ali_DW_particles.mrcs J1/imported/010511757833950373611_Titan_Andrey_S319_G13_V1-1_3nd_277-17_002_ali_DW.mrc  5558.000000  3526.000000   -130.46099   142.195983   -153.96014     -0.00562     -0.00562 14648.313477 13622.163086    -27.61814     0.000000     0.000000            1            1            1         6941     0.822963 2.423314e+05     0.193073           17 
000048@J287/extract/010511757833950373611_Titan_Andrey_S319_G13_V1-1_3nd_277-17_002_ali_DW_particles.mrcs J1/imported/010511757833950373611_Titan_Andrey_S319_G13_V1-1_3nd_277-17_002_ali_DW.mrc  3337.000000  2667.000000   124.947654    49.250027   121.941396     6.602384     -2.48362 14407.208008 13381.057617    -27.61814     0.000000     0.000000            1            2            1         6941     0.830035 2.423406e+05     0.206513           20 
000052@J287/extract/010511757833950373611_Titan_Andrey_S319_G13_V1-1_3nd_277-17_002_ali_DW_particles.mrcs J1/imported/010511757833950373611_Titan_Andrey_S319_G13_V1-1_3nd_277-17_002_ali_DW.mrc  5393.000000  1809.000000   113.625120    49.409543   155.804930     -2.48362     -3.30962 14640.926758 13614.776367    -27.61814     0.000000     0.000000            1            1            1         6941     0.818337 2.424742e+05     0.135891           39 
000056@J287/extract/010511757833950373611_Titan_Andrey_S319_G13_V1-1_3nd_277-17_002_ali_DW_particles.mrcs J1/imported/010511757833950373611_Titan_Andrey_S319_G13_V1-1_3nd_277-17_002_ali_DW.mrc  4275.000000  1006.000000   159.001733    44.147190   -133.57429     -4.13562     -4.13562 14653.677734 13627.527344    -27.61814     0.000000     0.000000            1            2            1         6941     0.821378 2.423385e+05     0.223320           16 
000003@J287/extract/010511875019327841790_Titan_Andrey_S319_G13_V1-1_3nd_314-13_004_ali_DW_particles.mrcs J1/imported/010511875019327841790_Titan_Andrey_S319_G13_V1-1_3nd_314-13_004_ali_DW.mrc  1691.000000  2573.000000    58.119099    91.694911   125.464925     4.124384     4.950384 13872.793945 13671.730469    -79.99915     0.000000     0.000000            1            1            1         6942     0.812358 2.386203e+05     0.068514           43 
000005@J287/extract/010511875019327841790_Titan_Andrey_S319_G13_V1-1_3nd_314-13_004_ali_DW_particles.mrcs J1/imported/010511875019327841790_Titan_Andrey_S319_G13_V1-1_3nd_314-13_004_ali_DW.mrc  3021.000000  2382.000000    -26.30503    94.405704     8.013556     2.472384     -8.26562 13850.412109 13649.348633    -79.99915     0.000000     0.000000            1            2            1         6942     0.787025 2.390123e+05     0.096470           28 
000010@J287/extract/010511875019327841790_Titan_Andrey_S319_G13_V1-1_3nd_314-13_004_ali_DW_particles.mrcs J1/imported/010511875019327841790_Titan_Andrey_S319_G13_V1-1_3nd_314-13_004_ali_DW.mrc  1723.000000   147.000000   163.405395    59.117745   -176.86607     -1.65762     -8.26562 13803.827148 13602.763672    -79.99915     0.000000     0.000000            1            1            1         6942     0.803205 2.384771e+05     0.295850           13 
000011@J287/extract/010511875019327841790_Titan_Andrey_S319_G13_V1-1_3nd_314-13_004_ali_DW_particles.mrcs J1/imported/010511875019327841790_Titan_Andrey_S319_G13_V1-1_3nd_314-13_004_ali_DW.mrc  2914.000000  1292.000000   -139.94200    67.257148    97.807936     -2.48362     -2.48362 13835.543945 13634.480469    -79.99915     0.000000     0.000000            1            2            1         6942     0.809687 2.389141e+05     0.031702           55 
000012@J287/extract/010511875019327841790_Titan_Andrey_S319_G13_V1-1_3nd_314-13_004_ali_DW_particles.mrcs J1/imported/010511875019327841790_Titan_Andrey_S319_G13_V1-1_3nd_314-13_004_ali_DW.mrc  1914.000000  2398.000000   -164.09111    90.300446   161.948362     -0.00562     -0.83162 13863.418945 13662.355469    -79.99915     0.000000     0.000000            1            1            1         6942     0.801971 2.387594e+05     0.141932           64 
000014@J287/extract/010511875019327841790_Titan_Andrey_S319_G13_V1-1_3nd_314-13_004_ali_DW_particles.mrcs J1/imported/010511875019327841790_Titan_Andrey_S319_G13_V1-1_3nd_314-13_004_ali_DW.mrc  2902.000000  3117.000000   -127.24653    68.684333    -12.96489     0.820384     -0.00562 13899.275391 13698.211914    -79.99915     0.000000     0.000000            1            2            1         6942     0.824491 2.385871e+05     0.183010           68 
000017@J287/extract/010511875019327841790_Titan_Andrey_S319_G13_V1-1_3nd_314-13_004_ali_DW_particles.mrcs J1/imported/010511875019327841790_Titan_Andrey_S319_G13_V1-1_3nd_314-13_004_ali_DW.mrc  2723.000000  1458.000000   101.733193   154.790065    57.458071     -1.65762     -0.83162 13831.327148 13630.263672    -79.99915     0.000000     0.000000            1            1            1         6942     0.813904 2.384733e+05     0.092371           47 
000019@J287/extract/010511875019327841790_Titan_Andrey_S319_G13_V1-1_3nd_314-13_004_ali_DW_particles.mrcs J1/imported/010511875019327841790_Titan_Andrey_S319_G13_V1-1_3nd_314-13_004_ali_DW.mrc  5245.000000  1720.000000   -156.03123    45.741088   116.689254     -6.61362     -0.83162 13963.079102 13762.015625    -79.99915     0.000000     0.000000            1            2            1         6942     0.800631 2.388091e+05     0.213172           53 
000020@J287/extract/010511875019327841790_Titan_Andrey_S319_G13_V1-1_3nd_314-13_004_ali_DW_particles.mrcs J1/imported/010511875019327841790_Titan_Andrey_S319_G13_V1-1_3nd_314-13_004_ali_DW.mrc  2942.000000   289.000000   138.472722   108.790074   -152.15047     -3.30962     -0.83162 13869.985352 13668.921875    -79.99915     0.000000     0.000000            1            1            1         6942     0.809749 2.386005e+05     0.150692           18 
000021@J287/extract/010511875019327841790_Titan_Andrey_S319_G13_V1-1_3nd_314-13_004_ali_DW_particles.mrcs J1/imported/010511875019327841790_Titan_Andrey_S319_G13_V1-1_3nd_314-13_004_ali_DW.mrc  1982.000000  2980.000000    18.784150    27.430509   -129.67806     -0.00562     1.646384 13891.065430 13690.001953    -79.99915     0.000000     0.000000            1            2            1         6942     0.805950 2.387712e+05     0.199007          102 
000023@J287/extract/010511875019327841790_Titan_Andrey_S319_G13_V1-1_3nd_314-13_004_ali_DW_particles.mrcs J1/imported/010511875019327841790_Titan_Andrey_S319_G13_V1-1_3nd_314-13_004_ali_DW.mrc  1046.000000  3654.000000   -162.84628   121.909635   169.380055     -0.83162     -1.65762 13992.540039 13791.476562    -79.99915     0.000000     0.000000            1            1            1         6942     0.805296 2.389030e+05     0.254705           77 
000026@J287/extract/010511875019327841790_Titan_Andrey_S319_G13_V1-1_3nd_314-13_004_ali_DW_particles.mrcs J1/imported/010511875019327841790_Titan_Andrey_S319_G13_V1-1_3nd_314-13_004_ali_DW.mrc  4440.000000  1048.000000   168.099226   135.670552   -175.01390     0.820384     -4.13562 13909.112305 13708.048828    -79.99915     0.000000     0.000000            1            2            1         6942     0.813506 2.387415e+05     0.074824           63 
000030@J287/extract/010511875019327841790_Titan_Andrey_S319_G13_V1-1_3nd_314-13_004_ali_DW_particles.mrcs J1/imported/010511875019327841790_Titan_Andrey_S319_G13_V1-1_3nd_314-13_004_ali_DW.mrc  4014.000000  3121.000000    10.371064   119.543314   -113.26459     3.298384     -0.83162 13945.551758 13744.488281    -79.99915     0.000000     0.000000            1            1            1         6942     0.801622 2.384573e+05     0.164304            9 
000031@J287/extract/010511875019327841790_Titan_Andrey_S319_G13_V1-1_3nd_314-13_004_ali_DW_particles.mrcs J1/imported/010511875019327841790_Titan_Andrey_S319_G13_V1-1_3nd_314-13_004_ali_DW.mrc  3376.000000   294.000000    -70.10913   133.713749   -116.51633     1.646384     1.646384 13917.018555 13715.955078    -79.99915     0.000000     0.000000            1            2            1         6942     0.794741 2.388486e+05     0.210215           91 
000034@J287/extract/010511875019327841790_Titan_Andrey_S319_G13_V1-1_3nd_314-13_004_ali_DW_particles.mrcs J1/imported/010511875019327841790_Titan_Andrey_S319_G13_V1-1_3nd_314-13_004_ali_DW.mrc  2046.000000  1975.000000   -173.90958    74.601476    -49.77349     0.820384     0.820384 13845.109375 13644.045898    -79.99915     0.000000     0.000000            1            1            1         6942     0.821053 2.381797e+05     0.156852           86 
000035@J287/extract/010511875019327841790_Titan_Andrey_S319_G13_V1-1_3nd_314-13_004_ali_DW_particles.mrcs J1/imported/010511875019327841790_Titan_Andrey_S319_G13_V1-1_3nd_314-13_004_ali_DW.mrc  4849.000000   369.000000   108.929380   102.963747   -105.03399     -0.83162     0.820384 13943.319336 13742.255859    -79.99915     0.000000     0.000000            1            2            1         6942     0.797945 2.388521e+05     0.126405           62 
000036@J287/extract/010511875019327841790_Titan_Andrey_S319_G13_V1-1_3nd_314-13_004_ali_DW_particles.mrcs J1/imported/010511875019327841790_Titan_Andrey_S319_G13_V1-1_3nd_314-13_004_ali_DW.mrc  5382.000000  3022.000000    -16.96707    31.959092   161.637182     -1.65762     -0.83162 14057.871094 13856.807617    -79.99915     0.000000     0.000000            1            1            1         6942     0.816745 2.389806e+05     0.231838           67 
000038@J287/extract/010511875019327841790_Titan_Andrey_S319_G13_V1-1_3nd_314-13_004_ali_DW_particles.mrcs J1/imported/010511875019327841790_Titan_Andrey_S319_G13_V1-1_3nd_314-13_004_ali_DW.mrc   578.000000  3628.000000     -5.19496    98.100249   -134.16186     0.820384     -0.00562 14044.028320 13842.964844    -79.99915     0.000000     0.000000            1            2            1         6942     0.786526 2.390521e+05     0.179875          111 
000040@J287/extract/010511875019327841790_Titan_Andrey_S319_G13_V1-1_3nd_314-13_004_ali_DW_particles.mrcs J1/imported/010511875019327841790_Titan_Andrey_S319_G13_V1-1_3nd_314-13_004_ali_DW.mrc  5180.000000  1211.000000    98.586729    21.923673    25.877830     -1.65762     -0.83162 13939.766602 13738.703125    -79.99915     0.000000     0.000000            1            1            1         6942     0.797278 2.386611e+05     0.376219           29 
000041@J287/extract/010511875019327841790_Titan_Andrey_S319_G13_V1-1_3nd_314-13_004_ali_DW_particles.mrcs J1/imported/010511875019327841790_Titan_Andrey_S319_G13_V1-1_3nd_314-13_004_ali_DW.mrc  2029.000000  3255.000000   160.778182    34.789675    57.733843     5.776384     3.298384 13904.849609 13703.786133    -79.99915     0.000000     0.000000            1            2            1         6942     0.806050 2.386828e+05     0.099419           80 
000043@J287/extract/010511875019327841790_Titan_Andrey_S319_G13_V1-1_3nd_314-13_004_ali_DW_particles.mrcs J1/imported/010511875019327841790_Titan_Andrey_S319_G13_V1-1_3nd_314-13_004_ali_DW.mrc  3730.000000  3351.000000    -84.10713   141.345131   -159.90965     1.646384     1.646384 13959.219727 13758.156250    -79.99915     0.000000     0.000000            1            1            1         6942     0.806713 2.388795e+05     0.117895           69 
000048@J287/extract/010511875019327841790_Titan_Andrey_S319_G13_V1-1_3nd_314-13_004_ali_DW_particles.mrcs J1/imported/010511875019327841790_Titan_Andrey_S319_G13_V1-1_3nd_314-13_004_ali_DW.mrc  3561.000000  3910.000000   171.544453    45.680566    -81.35504     2.472384     1.646384 14023.887695 13822.824219    -79.99915     0.000000     0.000000            1            2            1         6942     0.810793 2.386253e+05     0.137648           88 
000050@J287/extract/010511875019327841790_Titan_Andrey_S319_G13_V1-1_3nd_314-13_004_ali_DW_particles.mrcs J1/imported/010511875019327841790_Titan_Andrey_S319_G13_V1-1_3nd_314-13_004_ali_DW.mrc  3565.000000  1764.000000    -36.09961    88.350198    -35.24481     -7.43962     -4.13562 13840.936523 13639.873047    -79.99915     0.000000     0.000000            1            1            1         6942     0.787747 2.389981e+05     0.061914          115 
000001@J287/extract/010513064440030645398_Titan_Andrey_S319_G13_V1-1_2nd_149-7_002_ali_DW_particles.mrcs J1/imported/010513064440030645398_Titan_Andrey_S319_G13_V1-1_2nd_149-7_002_ali_DW.mrc  1272.000000  2047.000000    95.224124   121.323362    -89.85725     -1.65762     1.646384  8410.926758  7540.365234    -30.01730     0.000000     0.000000            1            1            1         6943     0.801927 2.382319e+05     0.345644           47 
000005@J287/extract/010513064440030645398_Titan_Andrey_S319_G13_V1-1_2nd_149-7_002_ali_DW_particles.mrcs J1/imported/010513064440030645398_Titan_Andrey_S319_G13_V1-1_2nd_149-7_002_ali_DW.mrc   618.000000  3739.000000    -25.16426   126.516916    34.186827     1.646384     -0.83162  8554.555664  7683.993652    -30.01730     0.000000     0.000000            1            2            1         6943     0.804206 2.383529e+05     0.106019          101 
000006@J287/extract/010513064440030645398_Titan_Andrey_S319_G13_V1-1_2nd_149-7_002_ali_DW_particles.mrcs J1/imported/010513064440030645398_Titan_Andrey_S319_G13_V1-1_2nd_149-7_002_ali_DW.mrc  4912.000000  1818.000000   116.421199   128.288964   114.506777     0.820384     -0.83162  8545.908203  7675.346680    -30.01730     0.000000     0.000000            1            1            1         6943     0.791226 2.381998e+05     0.118216           97 
000007@J287/extract/010513064440030645398_Titan_Andrey_S319_G13_V1-1_2nd_149-7_002_ali_DW_particles.mrcs J1/imported/010513064440030645398_Titan_Andrey_S319_G13_V1-1_2nd_149-7_002_ali_DW.mrc  4036.000000   649.000000    -70.68068    56.058398    14.876158     3.298384     -0.00562  8496.632812  7626.070801    -30.01730     0.000000     0.000000            1            2            1         6943     0.795503 2.380867e+05     0.151025           49 
000010@J287/extract/010513064440030645398_Titan_Andrey_S319_G13_V1-1_2nd_149-7_002_ali_DW_particles.mrcs J1/imported/010513064440030645398_Titan_Andrey_S319_G13_V1-1_2nd_149-7_002_ali_DW.mrc  5005.000000  3803.000000   -151.86506    22.730456    -54.49555     2.472384     4.124384  8680.545898  7809.984375    -30.01730     0.000000     0.000000            1            1            1         6943     0.793937 2.383064e+05     0.181733           33 
000011@J287/extract/010513064440030645398_Titan_Andrey_S319_G13_V1-1_2nd_149-7_002_ali_DW_particles.mrcs J1/imported/010513064440030645398_Titan_Andrey_S319_G13_V1-1_2nd_149-7_002_ali_DW.mrc  3650.000000  3844.000000    82.044997    92.531077    88.101961     -0.00562     -0.83162  8600.989258  7730.427246    -30.01730     0.000000     0.000000            1            2            1         6943     0.804862 2.379632e+05     0.132702          143 
000012@J287/extract/010513064440030645398_Titan_Andrey_S319_G13_V1-1_2nd_149-7_002_ali_DW_particles.mrcs J1/imported/010513064440030645398_Titan_Andrey_S319_G13_V1-1_2nd_149-7_002_ali_DW.mrc  1204.000000   354.000000   120.801612    53.849952    43.174723     -1.65762     -0.00562  8423.534180  7552.972168    -30.01730     0.000000     0.000000            1            1            1         6943     0.801746 2.380523e+05     0.135106           69 
000015@J287/extract/010513064440030645398_Titan_Andrey_S319_G13_V1-1_2nd_149-7_002_ali_DW_particles.mrcs J1/imported/010513064440030645398_Titan_Andrey_S319_G13_V1-1_2nd_149-7_002_ali_DW.mrc  1729.000000  2303.000000   112.809363    46.242346   120.243702     -0.00562     0.820384  8435.045898  7564.483398    -30.01730     0.000000     0.000000            1            2            1         6943     0.807546 2.379392e+05     0.392929           27 
000022@J287/extract/010513064440030645398_Titan_Andrey_S319_G13_V1-1_2nd_149-7_002_ali_DW_particles.mrcs J1/imported/010513064440030645398_Titan_Andrey_S319_G13_V1-1_2nd_149-7_002_ali_DW.mrc  3168.000000  2678.000000   142.506855    92.858935   -122.23676     0.820384     -0.00562  8506.853516  7636.291504    -30.01730     0.000000     0.000000            1            1            1         6943     0.811934 2.384091e+05     0.089644           38 
000025@J287/extract/010513064440030645398_Titan_Andrey_S319_G13_V1-1_2nd_149-7_002_ali_DW_particles.mrcs J1/imported/010513064440030645398_Titan_Andrey_S319_G13_V1-1_2nd_149-7_002_ali_DW.mrc  2954.000000  3375.000000   122.011562   128.209057    -56.17299     0.820384     6.602384  8543.615234  7673.053223    -30.01730     0.000000     0.000000            1            2            1         6943     0.815654 2.378904e+05     0.137691           35 
000027@J287/extract/010513064440030645398_Titan_Andrey_S319_G13_V1-1_2nd_149-7_002_ali_DW_particles.mrcs J1/imported/010513064440030645398_Titan_Andrey_S319_G13_V1-1_2nd_149-7_002_ali_DW.mrc   163.000000  3289.000000    52.127478    64.632764    -65.76101     -0.83162     1.646384  8499.833008  7629.270508    -30.01730     0.000000     0.000000            1            1            1         6943     0.793018 2.381989e+05     0.043509          131 
000032@J287/extract/010513064440030645398_Titan_Andrey_S319_G13_V1-1_2nd_149-7_002_ali_DW_particles.mrcs J1/imported/010513064440030645398_Titan_Andrey_S319_G13_V1-1_2nd_149-7_002_ali_DW.mrc  2427.000000  3404.000000   -152.61004    60.540344    -35.15702     8.254384     -4.13562  8531.316406  7660.754395    -30.01730     0.000000     0.000000            1            2            1         6943     0.819567 2.381912e+05     0.069570          124 
000033@J287/extract/010513064440030645398_Titan_Andrey_S319_G13_V1-1_2nd_149-7_002_ali_DW_particles.mrcs J1/imported/010513064440030645398_Titan_Andrey_S319_G13_V1-1_2nd_149-7_002_ali_DW.mrc  3133.000000  3135.000000   -150.87313    31.782884    15.126372     2.472384     -1.65762  8533.606445  7663.044434    -30.01730     0.000000     0.000000            1            1            1         6943     0.799437 2.380725e+05     0.048752          100 
000041@J287/extract/010513064440030645398_Titan_Andrey_S319_G13_V1-1_2nd_149-7_002_ali_DW_particles.mrcs J1/imported/010513064440030645398_Titan_Andrey_S319_G13_V1-1_2nd_149-7_002_ali_DW.mrc   947.000000  3516.000000     -0.94675    62.293264    -45.97191     1.646384     3.298384  8528.082031  7657.520508    -30.01730     0.000000     0.000000            1            2            1         6943     0.805305 2.380149e+05     0.096654           72 
000047@J287/extract/010513064440030645398_Titan_Andrey_S319_G13_V1-1_2nd_149-7_002_ali_DW_particles.mrcs J1/imported/010513064440030645398_Titan_Andrey_S319_G13_V1-1_2nd_149-7_002_ali_DW.mrc  5070.000000  3370.000000   110.631063   119.691970   146.317781     0.820384     -2.48362  8644.347656  7773.785645    -30.01730     0.000000     0.000000            1            1            1         6943     0.794916 2.380083e+05     0.131417           77 
000006@J287/extract/010513363355140028591_Titan_Andrey_S319_G13_V1-1_2nd_146-16_007_ali_DW_particles.mrcs J1/imported/010513363355140028591_Titan_Andrey_S319_G13_V1-1_2nd_146-16_007_ali_DW.mrc  4146.000000  1821.000000    -38.69682   141.971926    80.620208     0.820384     3.298384  8588.077148  8312.640625    30.897709     0.000000     0.000000            1            1            1         6944     0.808918 2.381580e+05     0.179165           57 
000008@J287/extract/010513363355140028591_Titan_Andrey_S319_G13_V1-1_2nd_146-16_007_ali_DW_particles.mrcs J1/imported/010513363355140028591_Titan_Andrey_S319_G13_V1-1_2nd_146-16_007_ali_DW.mrc  3609.000000  1794.000000    18.820164   109.090207    18.111628     6.602384     4.124384  8564.953125  8289.516602    30.897709     0.000000     0.000000            1            2            1         6944     0.771769 2.386545e+05     0.060803          243 
000013@J287/extract/010513363355140028591_Titan_Andrey_S319_G13_V1-1_2nd_146-16_007_ali_DW_particles.mrcs J1/imported/010513363355140028591_Titan_Andrey_S319_G13_V1-1_2nd_146-16_007_ali_DW.mrc   979.000000   180.000000    80.562249   155.129894    94.961196     4.950384     -1.65762  8568.399414  8292.962891    30.897709     0.000000     0.000000            1            1            1         6944     0.798690 2.381458e+05     0.162770           93 
000015@J287/extract/010513363355140028591_Titan_Andrey_S319_G13_V1-1_2nd_146-16_007_ali_DW_particles.mrcs J1/imported/010513363355140028591_Titan_Andrey_S319_G13_V1-1_2nd_146-16_007_ali_DW.mrc   914.000000  1454.000000    -42.20200   126.362791   -123.59081     5.776384     1.646384  8537.468750  8262.032227    30.897709     0.000000     0.000000            1            2            1         6944     0.814409 2.382607e+05     0.259533           55 
000016@J287/extract/010513363355140028591_Titan_Andrey_S319_G13_V1-1_2nd_146-16_007_ali_DW_particles.mrcs J1/imported/010513363355140028591_Titan_Andrey_S319_G13_V1-1_2nd_146-16_007_ali_DW.mrc  4390.000000  1886.000000    -22.71594    41.143351    95.989155     -0.00562     1.646384  8603.071289  8327.634766    30.897709     0.000000     0.000000            1            1            1         6944     0.823297 2.377367e+05     0.109205           79 
000018@J287/extract/010513363355140028591_Titan_Andrey_S319_G13_V1-1_2nd_146-16_007_ali_DW_particles.mrcs J1/imported/010513363355140028591_Titan_Andrey_S319_G13_V1-1_2nd_146-16_007_ali_DW.mrc  4729.000000  2761.000000   -140.59141   124.963505   -153.52099     -0.00562     -1.65762  8633.235352  8357.798828    30.897709     0.000000     0.000000            1            2            1         6944     0.796466 2.381594e+05     0.031562           61 
000021@J287/extract/010513363355140028591_Titan_Andrey_S319_G13_V1-1_2nd_146-16_007_ali_DW_particles.mrcs J1/imported/010513363355140028591_Titan_Andrey_S319_G13_V1-1_2nd_146-16_007_ali_DW.mrc  4580.000000  3570.000000    83.238042    79.315380   159.370490     -0.00562     8.254384  8669.952148  8394.515625    30.897709     0.000000     0.000000            1            1            1         6944     0.788781 2.381494e+05     0.028001          112 
000023@J287/extract/010513363355140028591_Titan_Andrey_S319_G13_V1-1_2nd_146-16_007_ali_DW_particles.mrcs J1/imported/010513363355140028591_Titan_Andrey_S319_G13_V1-1_2nd_146-16_007_ali_DW.mrc  2577.000000  1527.000000    -95.65469   117.177443   -105.09613     -0.00562     -1.65762  8549.824219  8274.387695    30.897709     0.000000     0.000000            1            2            1         6944     0.815412 2.380516e+05     0.040553          128 
000025@J287/extract/010513363355140028591_Titan_Andrey_S319_G13_V1-1_2nd_146-16_007_ali_DW_particles.mrcs J1/imported/010513363355140028591_Titan_Andrey_S319_G13_V1-1_2nd_146-16_007_ali_DW.mrc  4284.000000  3226.000000    -97.62319    67.835271   -146.29897     4.124384     5.776384  8647.033203  8371.596680    30.897709     0.000000     0.000000            1            1            1         6944     0.788289 2.381587e+05     0.073586           77 
000032@J287/extract/010513363355140028591_Titan_Andrey_S319_G13_V1-1_2nd_146-16_007_ali_DW_particles.mrcs J1/imported/010513363355140028591_Titan_Andrey_S319_G13_V1-1_2nd_146-16_007_ali_DW.mrc   709.000000  2744.000000    79.991575   144.526348     -3.12987     1.646384     -1.65762  8589.266602  8313.830078    30.897709     0.000000     0.000000            1            2            1         6944     0.818943 2.377698e+05     0.058771           76 
000034@J287/extract/010513363355140028591_Titan_Andrey_S319_G13_V1-1_2nd_146-16_007_ali_DW_particles.mrcs J1/imported/010513363355140028591_Titan_Andrey_S319_G13_V1-1_2nd_146-16_007_ali_DW.mrc  1695.000000  3439.000000    -72.32557    68.239445   -133.14273     -1.65762     0.820384  8672.065430  8396.628906    30.897709     0.000000     0.000000            1            1            1         6944     0.798211 2.381087e+05     0.069640          128 
000038@J287/extract/010513363355140028591_Titan_Andrey_S319_G13_V1-1_2nd_146-16_007_ali_DW_particles.mrcs J1/imported/010513363355140028591_Titan_Andrey_S319_G13_V1-1_2nd_146-16_007_ali_DW.mrc  3233.000000  2288.000000    15.878689    82.507827   -135.69631     -0.00562     -0.00562  8565.933594  8290.497070    30.897709     0.000000     0.000000            1            2            1         6944     0.817438 2.380760e+05     0.048604          113 
000039@J287/extract/010513363355140028591_Titan_Andrey_S319_G13_V1-1_2nd_146-16_007_ali_DW_particles.mrcs J1/imported/010513363355140028591_Titan_Andrey_S319_G13_V1-1_2nd_146-16_007_ali_DW.mrc   245.000000   200.000000    -13.53939    71.424061    -38.68248     2.472384     -1.65762  8549.441406  8274.004883    30.897709     0.000000     0.000000            1            1            1         6944     0.791769 2.381206e+05     0.097509           67 
000001@J287/extract/010513502668985748400_Titan_Andrey_S319_G13_V1-1_2nd_155-5_001_ali_DW_particles.mrcs J1/imported/010513502668985748400_Titan_Andrey_S319_G13_V1-1_2nd_155-5_001_ali_DW.mrc  3659.000000  1817.000000     -9.34756    72.699897    70.138905     -0.00562     -0.83162 10354.392578  9577.034180    -21.05626     0.000000     0.000000            1            1            1         6945     0.801520 2.399499e+05     0.225934           18 
000002@J287/extract/010513502668985748400_Titan_Andrey_S319_G13_V1-1_2nd_155-5_001_ali_DW_particles.mrcs J1/imported/010513502668985748400_Titan_Andrey_S319_G13_V1-1_2nd_155-5_001_ali_DW.mrc  3425.000000  1571.000000    -37.41962    79.917832   163.478453     0.820384     1.646384 10370.615234  9593.256836    -21.05626     0.000000     0.000000            1            2            1         6945     0.810487 2.397497e+05     0.153543          137 
000007@J287/extract/010513502668985748400_Titan_Andrey_S319_G13_V1-1_2nd_155-5_001_ali_DW_particles.mrcs J1/imported/010513502668985748400_Titan_Andrey_S319_G13_V1-1_2nd_155-5_001_ali_DW.mrc  2782.000000   735.000000   -112.23516   101.662313   116.318203     1.646384     -0.00562 10473.997070  9696.638672    -21.05626     0.000000     0.000000            1            1            1         6945     0.808790 2.400939e+05     0.081334           53 
000011@J287/extract/010513502668985748400_Titan_Andrey_S319_G13_V1-1_2nd_155-5_001_ali_DW_particles.mrcs J1/imported/010513502668985748400_Titan_Andrey_S319_G13_V1-1_2nd_155-5_001_ali_DW.mrc  2925.000000  3252.000000    58.416070    31.568436    34.323255     -4.13562     -0.83162 10314.466797  9537.108398    -21.05626     0.000000     0.000000            1            2            1         6945     0.804051 2.399864e+05     0.300005            5 
000012@J287/extract/010513502668985748400_Titan_Andrey_S319_G13_V1-1_2nd_155-5_001_ali_DW_particles.mrcs J1/imported/010513502668985748400_Titan_Andrey_S319_G13_V1-1_2nd_155-5_001_ali_DW.mrc  4835.000000  3414.000000   176.225473    90.272106    -68.36173     1.646384     -0.83162 10412.211914  9634.853516    -21.05626     0.000000     0.000000            1            1            1         6945     0.800667 2.398230e+05     0.081323           38 
000017@J287/extract/010513502668985748400_Titan_Andrey_S319_G13_V1-1_2nd_155-5_001_ali_DW_particles.mrcs J1/imported/010513502668985748400_Titan_Andrey_S319_G13_V1-1_2nd_155-5_001_ali_DW.mrc  1653.000000  2100.000000   -165.56891   108.572183    -16.16657     1.646384     0.820384 10335.217773  9557.859375    -21.05626     0.000000     0.000000            1            2            1         6945     0.794432 2.398709e+05     0.387798           11 
000024@J287/extract/010513502668985748400_Titan_Andrey_S319_G13_V1-1_2nd_155-5_001_ali_DW_particles.mrcs J1/imported/010513502668985748400_Titan_Andrey_S319_G13_V1-1_2nd_155-5_001_ali_DW.mrc  1570.000000   154.000000   -153.30600   145.042631    99.595905     1.646384     -3.30962 10551.799805  9774.441406    -21.05626     0.000000     0.000000            1            1            1         6945     0.801293 2.398921e+05     0.052866           78 
000028@J287/extract/010513502668985748400_Titan_Andrey_S319_G13_V1-1_2nd_155-5_001_ali_DW_particles.mrcs J1/imported/010513502668985748400_Titan_Andrey_S319_G13_V1-1_2nd_155-5_001_ali_DW.mrc  3035.000000  2410.000000    10.323759   104.160401    23.592643     -0.00562     -0.00562 10301.815430  9524.457031    -21.05626     0.000000     0.000000            1            2            1         6945     0.818019 2.401091e+05     0.106066           35 
000032@J287/extract/010513502668985748400_Titan_Andrey_S319_G13_V1-1_2nd_155-5_001_ali_DW_particles.mrcs J1/imported/010513502668985748400_Titan_Andrey_S319_G13_V1-1_2nd_155-5_001_ali_DW.mrc  1131.000000  3630.000000    41.397067   106.418248    76.561028     -3.30962     1.646384 10374.075195  9596.716797    -21.05626     0.000000     0.000000            1            1            1         6945     0.803252 2.400589e+05     0.203934           33 
000035@J287/extract/010513502668985748400_Titan_Andrey_S319_G13_V1-1_2nd_155-5_001_ali_DW_particles.mrcs J1/imported/010513502668985748400_Titan_Andrey_S319_G13_V1-1_2nd_155-5_001_ali_DW.mrc  3679.000000  3467.000000   -119.79476   142.336695   112.122483     -5.78762     -4.96162 10317.643555  9540.285156    -21.05626     0.000000     0.000000            1            2            1         6945     0.793881 2.402809e+05     0.224499           14 
000038@J287/extract/010513502668985748400_Titan_Andrey_S319_G13_V1-1_2nd_155-5_001_ali_DW_particles.mrcs J1/imported/010513502668985748400_Titan_Andrey_S319_G13_V1-1_2nd_155-5_001_ali_DW.mrc   883.000000   226.000000    30.024778    96.787380    -19.23532     -0.00562     -3.30962 10542.858398  9765.500000    -21.05626     0.000000     0.000000            1            1            1         6945     0.813886 2.395885e+05     0.110459           77 
000002@J287/extract/010514779867356544251_Titan_Andrey_S319_G13_V1-1_2nd_131-28_001_ali_DW_particles.mrcs J1/imported/010514779867356544251_Titan_Andrey_S319_G13_V1-1_2nd_131-28_001_ali_DW.mrc  2292.000000  2900.000000   -162.57346    67.088775    -48.09584     -0.83162     0.820384  9277.351562  8599.598633    -20.14943     0.000000     0.000000            1            1            1         6946     0.831975 2.417847e+05     0.172280            8 
000006@J287/extract/010514779867356544251_Titan_Andrey_S319_G13_V1-1_2nd_131-28_001_ali_DW_particles.mrcs J1/imported/010514779867356544251_Titan_Andrey_S319_G13_V1-1_2nd_131-28_001_ali_DW.mrc  3104.000000  3448.000000   -161.21919    78.312730   -154.97616     4.950384     -2.48362  9427.816406  8750.063477    -20.14943     0.000000     0.000000            1            2            1         6946     0.827104 2.419247e+05     0.103882           37 
000008@J287/extract/010514779867356544251_Titan_Andrey_S319_G13_V1-1_2nd_131-28_001_ali_DW_particles.mrcs J1/imported/010514779867356544251_Titan_Andrey_S319_G13_V1-1_2nd_131-28_001_ali_DW.mrc  3757.000000  3332.000000   176.115835    34.737518   -148.92952     -8.26562     -0.00562  9476.281250  8798.528320    -20.14943     0.000000     0.000000            1            1            1         6946     0.817407 2.415691e+05     0.212473            9 
000009@J287/extract/010514779867356544251_Titan_Andrey_S319_G13_V1-1_2nd_131-28_001_ali_DW_particles.mrcs J1/imported/010514779867356544251_Titan_Andrey_S319_G13_V1-1_2nd_131-28_001_ali_DW.mrc  4810.000000  3516.000000    38.548523   103.981130   100.892456     -2.48362     3.298384  9580.873047  8903.120117    -20.14943     0.000000     0.000000            1            2            1         6946     0.830760 2.417738e+05     0.341201           13 
000014@J287/extract/010514779867356544251_Titan_Andrey_S319_G13_V1-1_2nd_131-28_001_ali_DW_particles.mrcs J1/imported/010514779867356544251_Titan_Andrey_S319_G13_V1-1_2nd_131-28_001_ali_DW.mrc  4325.000000  2935.000000    91.450809    66.670335    75.069467     -0.00562     0.820384  9489.826172  8812.073242    -20.14943     0.000000     0.000000            1            1            1         6946     0.824460 2.417472e+05     0.110362           18 
000019@J287/extract/010514779867356544251_Titan_Andrey_S319_G13_V1-1_2nd_131-28_001_ali_DW_particles.mrcs J1/imported/010514779867356544251_Titan_Andrey_S319_G13_V1-1_2nd_131-28_001_ali_DW.mrc  2557.000000   415.000000    24.473781   109.058097    10.701435     2.472384     -0.83162  9327.677734  8649.924805    -20.14943     0.000000     0.000000            1            2            1         6946     0.830601 2.418508e+05     0.254761           24 
000026@J287/extract/010514779867356544251_Titan_Andrey_S319_G13_V1-1_2nd_131-28_001_ali_DW_particles.mrcs J1/imported/010514779867356544251_Titan_Andrey_S319_G13_V1-1_2nd_131-28_001_ali_DW.mrc  4022.000000  1813.000000    83.026214    28.169510    -12.11471     -2.48362     -0.83162  9396.146484  8718.393555    -20.14943     0.000000     0.000000            1            1            1         6946     0.823442 2.418955e+05     0.303949            9 
000027@J287/extract/010514779867356544251_Titan_Andrey_S319_G13_V1-1_2nd_131-28_001_ali_DW_particles.mrcs J1/imported/010514779867356544251_Titan_Andrey_S319_G13_V1-1_2nd_131-28_001_ali_DW.mrc  4055.000000  1258.000000   114.986987   126.796543    -29.87783     0.820384     1.646384  9404.989258  8727.236328    -20.14943     0.000000     0.000000            1            2            1         6946     0.823462 2.418131e+05     0.355632           27 
000032@J287/extract/010514779867356544251_Titan_Andrey_S319_G13_V1-1_2nd_131-28_001_ali_DW_particles.mrcs J1/imported/010514779867356544251_Titan_Andrey_S319_G13_V1-1_2nd_131-28_001_ali_DW.mrc  5484.000000  2774.000000    -99.45614    93.417128    91.901104     -6.61362     -0.00562  9582.417969  8904.665039    -20.14943     0.000000     0.000000            1            1            1         6946     0.814657 2.414856e+05     0.255146           18 
000035@J287/extract/010514779867356544251_Titan_Andrey_S319_G13_V1-1_2nd_131-28_001_ali_DW_particles.mrcs J1/imported/010514779867356544251_Titan_Andrey_S319_G13_V1-1_2nd_131-28_001_ali_DW.mrc  3317.000000  2682.000000    94.564862    83.961348   106.865434     2.472384     1.646384  9360.060547  8682.307617    -20.14943     0.000000     0.000000            1            2            1         6946     0.822668 2.419953e+05     0.285079           14 
000047@J287/extract/010514779867356544251_Titan_Andrey_S319_G13_V1-1_2nd_131-28_001_ali_DW_particles.mrcs J1/imported/010514779867356544251_Titan_Andrey_S319_G13_V1-1_2nd_131-28_001_ali_DW.mrc  1323.000000   431.000000    -87.16816   114.658513   131.170792     -1.65762     -0.83162  9227.832031  8550.079102    -20.14943     0.000000     0.000000            1            1            1         6946     0.823086 2.418179e+05     0.737922            3 
000049@J287/extract/010514779867356544251_Titan_Andrey_S319_G13_V1-1_2nd_131-28_001_ali_DW_particles.mrcs J1/imported/010514779867356544251_Titan_Andrey_S319_G13_V1-1_2nd_131-28_001_ali_DW.mrc  3166.000000  2443.000000    86.000235    41.929913     4.193275     -0.00562     2.472384  9324.312500  8646.559570    -20.14943     0.000000     0.000000            1            2            1         6946     0.822592 2.416663e+05     0.165291           26 
000057@J287/extract/010514779867356544251_Titan_Andrey_S319_G13_V1-1_2nd_131-28_001_ali_DW_particles.mrcs J1/imported/010514779867356544251_Titan_Andrey_S319_G13_V1-1_2nd_131-28_001_ali_DW.mrc  3005.000000  3756.000000   134.322911   112.684262   -165.20583     0.820384     -1.65762  9465.795898  8788.042969    -20.14943     0.000000     0.000000            1            1            1         6946     0.822357 2.418334e+05     0.418752            8 
000059@J287/extract/010514779867356544251_Titan_Andrey_S319_G13_V1-1_2nd_131-28_001_ali_DW_particles.mrcs J1/imported/010514779867356544251_Titan_Andrey_S319_G13_V1-1_2nd_131-28_001_ali_DW.mrc  3006.000000  2461.000000    -28.21166    47.399221    -85.93225     2.472384     4.124384  9305.564453  8627.811523    -20.14943     0.000000     0.000000            1            2            1         6946     0.819353 2.418214e+05     0.415318           10 
000002@J287/extract/010514852271159279973_Titan_Andrey_S319_G13_V1-1_3nd_249-6_006_ali_DW_particles.mrcs J1/imported/010514852271159279973_Titan_Andrey_S319_G13_V1-1_3nd_249-6_006_ali_DW.mrc  2021.000000  1701.000000    57.386158   132.325907   144.471639     0.820384     -3.30962  7053.984863  6313.997070   237.462631     0.000000     0.000000            1            1            1         6947     0.778573 2.377988e+05     0.099490           52 
000012@J287/extract/010514852271159279973_Titan_Andrey_S319_G13_V1-1_3nd_249-6_006_ali_DW_particles.mrcs J1/imported/010514852271159279973_Titan_Andrey_S319_G13_V1-1_3nd_249-6_006_ali_DW.mrc  1981.000000   211.000000   -172.55918   107.291210   -139.79797     -0.00562     -0.00562  7233.631348  6493.643555   237.462631     0.000000     0.000000            1            2            1         6947     0.787483 2.379552e+05     0.125740           32 
000017@J287/extract/010514852271159279973_Titan_Andrey_S319_G13_V1-1_3nd_249-6_006_ali_DW_particles.mrcs J1/imported/010514852271159279973_Titan_Andrey_S319_G13_V1-1_3nd_249-6_006_ali_DW.mrc  4056.000000  3067.000000   -117.96487   109.026444    -29.92128     5.776384     -0.83162  7127.094238  6387.106445   237.462631     0.000000     0.000000            1            1            1         6947     0.775921 2.377119e+05     0.048401           31 
000018@J287/extract/010514852271159279973_Titan_Andrey_S319_G13_V1-1_3nd_249-6_006_ali_DW_particles.mrcs J1/imported/010514852271159279973_Titan_Andrey_S319_G13_V1-1_3nd_249-6_006_ali_DW.mrc  1007.000000   726.000000    -48.98648    40.888004    -18.90640     -2.48362     -0.00562  7150.116699  6410.128906   237.462631     0.000000     0.000000            1            2            1         6947     0.786360 2.378576e+05     0.049908           49 
000024@J287/extract/010514852271159279973_Titan_Andrey_S319_G13_V1-1_3nd_249-6_006_ali_DW_particles.mrcs J1/imported/010514852271159279973_Titan_Andrey_S319_G13_V1-1_3nd_249-6_006_ali_DW.mrc   190.000000  2921.000000    -30.18962    57.993281    19.119032     -0.00562     -1.65762  6958.455566  6218.467773   237.462631     0.000000     0.000000            1            1            1         6947     0.781200 2.378511e+05     0.161030           36 
000027@J287/extract/010514852271159279973_Titan_Andrey_S319_G13_V1-1_3nd_249-6_006_ali_DW_particles.mrcs J1/imported/010514852271159279973_Titan_Andrey_S319_G13_V1-1_3nd_249-6_006_ali_DW.mrc  2337.000000  1513.000000    -34.61392    79.945110   -177.73470     7.428384    12.384384  7081.805176  6341.817383   237.462631     0.000000     0.000000            1            2            1         6947     0.781430 2.378240e+05     0.138077           37 
000033@J287/extract/010514852271159279973_Titan_Andrey_S319_G13_V1-1_3nd_249-6_006_ali_DW_particles.mrcs J1/imported/010514852271159279973_Titan_Andrey_S319_G13_V1-1_3nd_249-6_006_ali_DW.mrc  4693.000000  3695.000000    -12.03915    50.672683    45.665786     0.820384     -2.48362  7216.885742  6476.897949   237.462631     0.000000     0.000000            1            1            1         6947     0.778998 2.378165e+05     0.167652           31 
000037@J287/extract/010514852271159279973_Titan_Andrey_S319_G13_V1-1_3nd_249-6_006_ali_DW_particles.mrcs J1/imported/010514852271159279973_Titan_Andrey_S319_G13_V1-1_3nd_249-6_006_ali_DW.mrc  4171.000000  3191.000000   138.537781   113.942816    78.498258     7.428384     -2.48362  7142.123535  6402.135742   237.462631     0.000000     0.000000            1            2            1         6947     0.774520 2.375538e+05     0.148002          132 
000039@J287/extract/010514852271159279973_Titan_Andrey_S319_G13_V1-1_3nd_249-6_006_ali_DW_particles.mrcs J1/imported/010514852271159279973_Titan_Andrey_S319_G13_V1-1_3nd_249-6_006_ali_DW.mrc  1128.000000   516.000000   118.341529    30.644627   101.902763     -0.00562     -0.00562  7175.542969  6435.555176   237.462631     0.000000     0.000000            1            1            1         6947     0.786232 2.380266e+05     0.185782           26 
000040@J287/extract/010514852271159279973_Titan_Andrey_S319_G13_V1-1_3nd_249-6_006_ali_DW_particles.mrcs J1/imported/010514852271159279973_Titan_Andrey_S319_G13_V1-1_3nd_249-6_006_ali_DW.mrc  2668.000000  2191.000000    64.919086    75.926426   172.420873     2.472384     -0.83162  7041.828125  6301.840332   237.462631     0.000000     0.000000            1            2            1         6947     0.784900 2.377356e+05     0.153737          109 
000008@J287/extract/010521407138358614544_Titan_Andrey_S319_G13_V1-1_112-13_006_ali_DW_particles.mrcs J1/imported/010521407138358614544_Titan_Andrey_S319_G13_V1-1_112-13_006_ali_DW.mrc  2641.000000   723.000000    38.231218    72.524717   164.652506     0.820384     -0.83162 14044.493164 13383.808594   230.860703     0.000000     0.000000            1            1            1         6948     0.806780 2.392704e+05     0.077374           13 
000011@J287/extract/010521407138358614544_Titan_Andrey_S319_G13_V1-1_112-13_006_ali_DW_particles.mrcs J1/imported/010521407138358614544_Titan_Andrey_S319_G13_V1-1_112-13_006_ali_DW.mrc  1436.000000   788.000000     5.525939   161.828577   -175.08572     0.820384     -0.00562 14107.368164 13446.683594   230.860703     0.000000     0.000000            1            2            1         6948     0.813362 2.391940e+05     0.223208           64 
000012@J287/extract/010521407138358614544_Titan_Andrey_S319_G13_V1-1_112-13_006_ali_DW_particles.mrcs J1/imported/010521407138358614544_Titan_Andrey_S319_G13_V1-1_112-13_006_ali_DW.mrc  5358.000000   867.000000    39.999649   107.676598    -15.32811     4.124384     -3.30962 13949.316406 13288.631836   230.860703     0.000000     0.000000            1            1            1         6948     0.797750 2.393175e+05     0.365271           12 
000018@J287/extract/010521407138358614544_Titan_Andrey_S319_G13_V1-1_112-13_006_ali_DW_particles.mrcs J1/imported/010521407138358614544_Titan_Andrey_S319_G13_V1-1_112-13_006_ali_DW.mrc  3739.000000  2529.000000    -33.64838   123.560181   -102.81176     -0.83162     2.472384 13904.691406 13244.006836   230.860703     0.000000     0.000000            1            2            1         6948     0.808148 2.391847e+05     0.158485          270 
000020@J287/extract/010521407138358614544_Titan_Andrey_S319_G13_V1-1_112-13_006_ali_DW_particles.mrcs J1/imported/010521407138358614544_Titan_Andrey_S319_G13_V1-1_112-13_006_ali_DW.mrc   303.000000   914.000000   -159.82852    81.946069   -134.36973     -2.48362     0.820384 14194.409180 13533.724609   230.860703     0.000000     0.000000            1            1            1         6948     0.815934 2.391441e+05     0.103183           69 
000022@J287/extract/010521407138358614544_Titan_Andrey_S319_G13_V1-1_112-13_006_ali_DW_particles.mrcs J1/imported/010521407138358614544_Titan_Andrey_S319_G13_V1-1_112-13_006_ali_DW.mrc  3319.000000  2799.000000   -123.06949    72.523604   -121.73905     -1.65762     -0.83162 13939.766602 13279.082031   230.860703     0.000000     0.000000            1            2            1         6948     0.810690 2.393200e+05     0.178939           76 
000031@J287/extract/010521407138358614544_Titan_Andrey_S319_G13_V1-1_112-13_006_ali_DW_particles.mrcs J1/imported/010521407138358614544_Titan_Andrey_S319_G13_V1-1_112-13_006_ali_DW.mrc  3558.000000   463.000000     3.273428   115.548299   102.229186     -0.83162     -0.83162 14057.864258 13397.179688   230.860703     0.000000     0.000000            1            1            1         6948     0.809742 2.394771e+05     0.070481           16 
000036@J287/extract/010521407138358614544_Titan_Andrey_S319_G13_V1-1_112-13_006_ali_DW_particles.mrcs J1/imported/010521407138358614544_Titan_Andrey_S319_G13_V1-1_112-13_006_ali_DW.mrc  2136.000000  3651.000000   132.598240    86.996928    -99.62117     -1.65762     0.820384 14056.999023 13396.314453   230.860703     0.000000     0.000000            1            2            1         6948     0.810966 2.392381e+05     0.133232           30 
000037@J287/extract/010521407138358614544_Titan_Andrey_S319_G13_V1-1_112-13_006_ali_DW_particles.mrcs J1/imported/010521407138358614544_Titan_Andrey_S319_G13_V1-1_112-13_006_ali_DW.mrc  2666.000000  1243.000000    82.938549    13.283681   104.330081     -0.00562     9.080384 14006.066406 13345.381836   230.860703     0.000000     0.000000            1            1            1         6948     0.814405 2.390996e+05     0.402356           11 
000038@J287/extract/010521407138358614544_Titan_Andrey_S319_G13_V1-1_112-13_006_ali_DW_particles.mrcs J1/imported/010521407138358614544_Titan_Andrey_S319_G13_V1-1_112-13_006_ali_DW.mrc  1174.000000  2942.000000    -62.14353    50.185672   149.857610     -0.83162     -2.48362 14086.577148 13425.892578   230.860703     0.000000     0.000000            1            2            1         6948     0.810803 2.392188e+05     0.368237           19 
000039@J287/extract/010521407138358614544_Titan_Andrey_S319_G13_V1-1_112-13_006_ali_DW_particles.mrcs J1/imported/010521407138358614544_Titan_Andrey_S319_G13_V1-1_112-13_006_ali_DW.mrc  2912.000000  2477.000000    88.294611   125.733123   120.199856     2.472384     -0.83162 13957.568359 13296.883789   230.860703     0.000000     0.000000            1            1            1         6948     0.817016 2.394884e+05     0.240420           19 
000042@J287/extract/010521407138358614544_Titan_Andrey_S319_G13_V1-1_112-13_006_ali_DW_particles.mrcs J1/imported/010521407138358614544_Titan_Andrey_S319_G13_V1-1_112-13_006_ali_DW.mrc  4583.000000  1872.000000   -168.23502    67.067328   -124.87510     -0.83162     -1.65762 13868.332031 13207.647461   230.860703     0.000000     0.000000            1            2            1         6948     0.809982 2.393055e+05     0.160596           67 
000043@J287/extract/010521407138358614544_Titan_Andrey_S319_G13_V1-1_112-13_006_ali_DW_particles.mrcs J1/imported/010521407138358614544_Titan_Andrey_S319_G13_V1-1_112-13_006_ali_DW.mrc  2918.000000   852.000000    60.999177    96.441109   -144.50667     2.472384     0.820384 14025.597656 13364.913086   230.860703     0.000000     0.000000            1            1            1         6948     0.821937 2.389912e+05     0.148618           25 
000049@J287/extract/010521407138358614544_Titan_Andrey_S319_G13_V1-1_112-13_006_ali_DW_particles.mrcs J1/imported/010521407138358614544_Titan_Andrey_S319_G13_V1-1_112-13_006_ali_DW.mrc  2471.000000  1114.000000    72.452816   108.505187   127.485851     2.472384     -2.48362 14024.943359 13364.258789   230.860703     0.000000     0.000000            1            2            1         6948     0.819094 2.393966e+05     0.141511           36 
000050@J287/extract/010521407138358614544_Titan_Andrey_S319_G13_V1-1_112-13_006_ali_DW_particles.mrcs J1/imported/010521407138358614544_Titan_Andrey_S319_G13_V1-1_112-13_006_ali_DW.mrc  3669.000000  1484.000000   132.331902    36.580949   -146.04023     -0.83162     5.776384 13935.909180 13275.224609   230.860703     0.000000     0.000000            1            1            1         6948     0.801534 2.391989e+05     0.096941           64 
000055@J287/extract/010521407138358614544_Titan_Andrey_S319_G13_V1-1_112-13_006_ali_DW_particles.mrcs J1/imported/010521407138358614544_Titan_Andrey_S319_G13_V1-1_112-13_006_ali_DW.mrc  3276.000000  1501.000000    58.416070    31.568436   113.073255     2.472384     4.124384 13955.309570 13294.625000   230.860703     0.000000     0.000000            1            2            1         6948     0.806535 2.392837e+05     0.091321           25 
000059@J287/extract/010521407138358614544_Titan_Andrey_S319_G13_V1-1_112-13_006_ali_DW_particles.mrcs J1/imported/010521407138358614544_Titan_Andrey_S319_G13_V1-1_112-13_006_ali_DW.mrc  3195.000000  1332.000000    37.230808   112.770620    67.153131     -0.83162     0.820384 13972.719727 13312.035156   230.860703     0.000000     0.000000            1            1            1         6948     0.820658 2.390934e+05     0.330606           63 
000060@J287/extract/010521407138358614544_Titan_Andrey_S319_G13_V1-1_112-13_006_ali_DW_particles.mrcs J1/imported/010521407138358614544_Titan_Andrey_S319_G13_V1-1_112-13_006_ali_DW.mrc  2453.000000   155.000000   161.300917   137.271099     5.152902     -0.00562     1.646384 14095.464844 13434.780273   230.860703     0.000000     0.000000            1            2            1         6948     0.800328 2.392316e+05     0.161087           62 
000062@J287/extract/010521407138358614544_Titan_Andrey_S319_G13_V1-1_112-13_006_ali_DW_particles.mrcs J1/imported/010521407138358614544_Titan_Andrey_S319_G13_V1-1_112-13_006_ali_DW.mrc  2990.000000  3226.000000   112.976402    92.041066   104.920342     0.820384     -0.00562 13982.515625 13321.831055   230.860703     0.000000     0.000000            1            1            1         6948     0.822255 2.393778e+05     0.067146           45 
000064@J287/extract/010521407138358614544_Titan_Andrey_S319_G13_V1-1_112-13_006_ali_DW_particles.mrcs J1/imported/010521407138358614544_Titan_Andrey_S319_G13_V1-1_112-13_006_ali_DW.mrc   466.000000   486.000000    -59.71161    13.615733   -175.09756     4.124384     4.124384 14245.497070 13584.812500   230.860703     0.000000     0.000000            1            2            1         6948     0.809478 2.392295e+05     0.117605           92 
000007@J287/extract/010522083997038240441_Titan_Andrey_S319_G13_V1-1_2nd_146-22_005_ali_DW_particles.mrcs J1/imported/010522083997038240441_Titan_Andrey_S319_G13_V1-1_2nd_146-22_005_ali_DW.mrc  3524.000000  1136.000000     5.850242   163.309072    -13.80010     6.602384     -1.65762 12645.426758 12321.400391   238.693466     0.000000     0.000000            1            2            1         6949     0.810195 2.388155e+05     0.212059           35 
000026@J287/extract/010522083997038240441_Titan_Andrey_S319_G13_V1-1_2nd_146-22_005_ali_DW_particles.mrcs J1/imported/010522083997038240441_Titan_Andrey_S319_G13_V1-1_2nd_146-22_005_ali_DW.mrc  2011.000000  3594.000000   -157.19358   111.166593    28.690736     -0.00562     0.820384 12719.284180 12395.257812   238.693466     0.000000     0.000000            1            1            1         6949     0.802143 2.386253e+05     0.338980           22 
000029@J287/extract/010522083997038240441_Titan_Andrey_S319_G13_V1-1_2nd_146-22_005_ali_DW_particles.mrcs J1/imported/010522083997038240441_Titan_Andrey_S319_G13_V1-1_2nd_146-22_005_ali_DW.mrc  4735.000000  2506.000000   -169.35360    22.644502     -6.95321     -1.65762     -0.83162 12685.911133 12361.884766   238.693466     0.000000     0.000000            1            2            1         6949     0.801642 2.390848e+05     0.275904           35 
000039@J287/extract/010522083997038240441_Titan_Andrey_S319_G13_V1-1_2nd_146-22_005_ali_DW_particles.mrcs J1/imported/010522083997038240441_Titan_Andrey_S319_G13_V1-1_2nd_146-22_005_ali_DW.mrc   301.000000  3191.000000   118.341529    30.644627    11.902763     -4.13562     3.298384 12756.031250 12432.004883   238.693466     0.000000     0.000000            1            1            1         6949     0.809597 2.385556e+05     0.103145           22 
000041@J287/extract/010522083997038240441_Titan_Andrey_S319_G13_V1-1_2nd_146-22_005_ali_DW_particles.mrcs J1/imported/010522083997038240441_Titan_Andrey_S319_G13_V1-1_2nd_146-22_005_ali_DW.mrc  4150.000000  3171.000000   110.527719   114.317076    -24.35420     -0.00562     0.820384 12750.306641 12426.280273   238.693466     0.000000     0.000000            1            2            1         6949     0.820862 2.389011e+05     0.117981           42 
000044@J287/extract/010522083997038240441_Titan_Andrey_S319_G13_V1-1_2nd_146-22_005_ali_DW_particles.mrcs J1/imported/010522083997038240441_Titan_Andrey_S319_G13_V1-1_2nd_146-22_005_ali_DW.mrc  5040.000000  2463.000000    -78.27024    87.785059    28.153355     2.472384     -3.30962 12687.685547 12363.659180   238.693466     0.000000     0.000000            1            1            1         6949     0.785644 2.386345e+05     0.165702           61 
000045@J287/extract/010522083997038240441_Titan_Andrey_S319_G13_V1-1_2nd_146-22_005_ali_DW_particles.mrcs J1/imported/010522083997038240441_Titan_Andrey_S319_G13_V1-1_2nd_146-22_005_ali_DW.mrc  2389.000000  2554.000000    80.581863    88.972144    -60.02758     -2.48362     2.472384 12624.624023 12300.597656   238.693466     0.000000     0.000000            1            2            1         6949     0.825527 2.391368e+05     0.192110           45 
000047@J287/extract/010522083997038240441_Titan_Andrey_S319_G13_V1-1_2nd_146-22_005_ali_DW_particles.mrcs J1/imported/010522083997038240441_Titan_Andrey_S319_G13_V1-1_2nd_146-22_005_ali_DW.mrc   878.000000  1514.000000   146.268736    50.555176    -94.01388     -0.00562     -0.00562 12598.834961 12274.808594   238.693466     0.000000     0.000000            1            1            1         6949     0.802869 2.386690e+05     0.158752           37 
000049@J287/extract/010522083997038240441_Titan_Andrey_S319_G13_V1-1_2nd_146-22_005_ali_DW_particles.mrcs J1/imported/010522083997038240441_Titan_Andrey_S319_G13_V1-1_2nd_146-22_005_ali_DW.mrc  5295.000000  1728.000000   114.585083   105.344480    56.192399     -2.48362     1.646384 12656.251953 12332.225586   238.693466     0.000000     0.000000            1            2            1         6949     0.787802 2.386552e+05     0.261315           20 
000052@J287/extract/010522083997038240441_Titan_Andrey_S319_G13_V1-1_2nd_146-22_005_ali_DW_particles.mrcs J1/imported/010522083997038240441_Titan_Andrey_S319_G13_V1-1_2nd_146-22_005_ali_DW.mrc   293.000000  2465.000000   174.862233   113.704776   -160.20507     -4.96162     -2.48362 12658.857422 12334.831055   238.693466     0.000000     0.000000            1            1            1         6949     0.793292 2.385934e+05     0.083509           73 
000061@J287/extract/010522083997038240441_Titan_Andrey_S319_G13_V1-1_2nd_146-22_005_ali_DW_particles.mrcs J1/imported/010522083997038240441_Titan_Andrey_S319_G13_V1-1_2nd_146-22_005_ali_DW.mrc  4637.000000   181.000000    -44.07012    39.393529   -161.35724     -0.00562     -0.83162 12753.117188 12429.090820   238.693466     0.000000     0.000000            1            2            1         6949     0.787350 2.388754e+05     0.122209           68 
000001@J287/extract/010522299303948178813_Titan_Andrey_S319_G13_V1-1_3nd_323-11_008_ali_DW_particles.mrcs J1/imported/010522299303948178813_Titan_Andrey_S319_G13_V1-1_3nd_323-11_008_ali_DW.mrc   829.000000  1053.000000    -54.41452   135.524880    22.361891     -0.00562     -1.65762 15412.590820 14680.446289    -11.05962     0.000000     0.000000            1            1            1         6950     0.810952 2.391584e+05     0.202272           14 
000002@J287/extract/010522299303948178813_Titan_Andrey_S319_G13_V1-1_3nd_323-11_008_ali_DW_particles.mrcs J1/imported/010522299303948178813_Titan_Andrey_S319_G13_V1-1_3nd_323-11_008_ali_DW.mrc  1947.000000  3693.000000    -39.47148   132.517417    24.508458     0.820384     -0.00562 15642.657227 14910.512695    -11.05962     0.000000     0.000000            1            2            1         6950     0.797945 2.397934e+05     0.146057           95 
000009@J287/extract/010522299303948178813_Titan_Andrey_S319_G13_V1-1_3nd_323-11_008_ali_DW_particles.mrcs J1/imported/010522299303948178813_Titan_Andrey_S319_G13_V1-1_3nd_323-11_008_ali_DW.mrc  1374.000000  1522.000000   134.029706    35.021597    13.345692     1.646384     -0.83162 15377.952148 14645.807617    -11.05962     0.000000     0.000000            1            1            1         6950     0.831984 2.391052e+05     0.257295           91 
000012@J287/extract/010522299303948178813_Titan_Andrey_S319_G13_V1-1_3nd_323-11_008_ali_DW_particles.mrcs J1/imported/010522299303948178813_Titan_Andrey_S319_G13_V1-1_3nd_323-11_008_ali_DW.mrc  2748.000000  3486.000000    68.020012    32.950513    98.143688     -0.83162     2.472384 15562.357422 14830.212891    -11.05962     0.000000     0.000000            1            2            1         6950     0.799377 2.398863e+05     0.105256           68 
000014@J287/extract/010522299303948178813_Titan_Andrey_S319_G13_V1-1_3nd_323-11_008_ali_DW_particles.mrcs J1/imported/010522299303948178813_Titan_Andrey_S319_G13_V1-1_3nd_323-11_008_ali_DW.mrc  1828.000000  1879.000000    49.227173    44.038930    95.691925     -6.61362     -3.30962 15368.949219 14636.804688    -11.05962     0.000000     0.000000            1            1            1         6950     0.827143 2.390248e+05     0.119253           71 
000022@J287/extract/010522299303948178813_Titan_Andrey_S319_G13_V1-1_3nd_323-11_008_ali_DW_particles.mrcs J1/imported/010522299303948178813_Titan_Andrey_S319_G13_V1-1_3nd_323-11_008_ali_DW.mrc  3640.000000   464.000000    -35.12920   127.918510    -27.87049     -2.48362     -5.78762 15264.117188 14531.972656    -11.05962     0.000000     0.000000            1            2            1         6950     0.797752 2.398261e+05     0.083051          144 
000040@J287/extract/010522299303948178813_Titan_Andrey_S319_G13_V1-1_3nd_323-11_008_ali_DW_particles.mrcs J1/imported/010522299303948178813_Titan_Andrey_S319_G13_V1-1_3nd_323-11_008_ali_DW.mrc  4057.000000  1891.000000    -88.45481   108.222426   123.714045     0.820384     1.646384 15340.317383 14608.172852    -11.05962     0.000000     0.000000            1            1            1         6950     0.810150 2.392334e+05     0.262100           38 
000041@J287/extract/010522299303948178813_Titan_Andrey_S319_G13_V1-1_3nd_323-11_008_ali_DW_particles.mrcs J1/imported/010522299303948178813_Titan_Andrey_S319_G13_V1-1_3nd_323-11_008_ali_DW.mrc  2585.000000  1544.000000    -37.92485   148.124332    -26.38917     -9.91762     1.646384 15312.542969 14580.398438    -11.05962     0.000000     0.000000            1            2            1         6950     0.796219 2.396298e+05     0.120441           22 
000046@J287/extract/010522299303948178813_Titan_Andrey_S319_G13_V1-1_3nd_323-11_008_ali_DW_particles.mrcs J1/imported/010522299303948178813_Titan_Andrey_S319_G13_V1-1_3nd_323-11_008_ali_DW.mrc  2419.000000  3638.000000   -108.27514   140.959961    -64.20799     -1.65762     -0.00562 15599.645508 14867.500977    -11.05962     0.000000     0.000000            1            1            1         6950     0.797689 2.398278e+05     0.262777           12 
000050@J287/extract/010522299303948178813_Titan_Andrey_S319_G13_V1-1_3nd_323-11_008_ali_DW_particles.mrcs J1/imported/010522299303948178813_Titan_Andrey_S319_G13_V1-1_3nd_323-11_008_ali_DW.mrc  4690.000000   754.000000    -58.85477    45.466033   147.932536     -0.00562     -0.83162 15310.469727 14578.325195    -11.05962     0.000000     0.000000            1            2            1         6950     0.810875 2.398853e+05     0.289165           29 
000059@J287/extract/010522299303948178813_Titan_Andrey_S319_G13_V1-1_3nd_323-11_008_ali_DW_particles.mrcs J1/imported/010522299303948178813_Titan_Andrey_S319_G13_V1-1_3nd_323-11_008_ali_DW.mrc  1657.000000   885.000000   -118.57355   140.807478    82.151383     -1.65762     -0.83162 15345.714844 14613.570312    -11.05962     0.000000     0.000000            1            1            1         6950     0.823931 2.391707e+05     0.203960           54 
000066@J287/extract/010522299303948178813_Titan_Andrey_S319_G13_V1-1_3nd_323-11_008_ali_DW_particles.mrcs J1/imported/010522299303948178813_Titan_Andrey_S319_G13_V1-1_3nd_323-11_008_ali_DW.mrc  2162.000000   285.000000   127.957993    58.051943    74.927263     -2.48362     -4.96162 15312.969727 14580.825195    -11.05962     0.000000     0.000000            1            2            1         6950     0.800880 2.398529e+05     0.151112           96 
000067@J287/extract/010522299303948178813_Titan_Andrey_S319_G13_V1-1_3nd_323-11_008_ali_DW_particles.mrcs J1/imported/010522299303948178813_Titan_Andrey_S319_G13_V1-1_3nd_323-11_008_ali_DW.mrc  1739.000000  2021.000000   167.854157   107.309285   -131.96735     -0.83162     -0.00562 15386.572266 14654.427734    -11.05962     0.000000     0.000000            1            1            1         6950     0.799132 2.392495e+05     0.284922           10 
000068@J287/extract/010522299303948178813_Titan_Andrey_S319_G13_V1-1_3nd_323-11_008_ali_DW_particles.mrcs J1/imported/010522299303948178813_Titan_Andrey_S319_G13_V1-1_3nd_323-11_008_ali_DW.mrc  4484.000000  2609.000000   117.107077    86.008246    13.018986     -0.83162     -0.83162 15447.383789 14715.239258    -11.05962     0.000000     0.000000            1            2            1         6950     0.805702 2.394417e+05     0.202720           14 
000070@J287/extract/010522299303948178813_Titan_Andrey_S319_G13_V1-1_3nd_323-11_008_ali_DW_particles.mrcs J1/imported/010522299303948178813_Titan_Andrey_S319_G13_V1-1_3nd_323-11_008_ali_DW.mrc  4166.000000   893.000000   132.225941    59.387186    67.364685     2.472384     -0.83162 15286.954102 14554.809570    -11.05962     0.000000     0.000000            1            1            1         6950     0.795225 2.398959e+05     0.241999            7 
000003@J287/extract/010522491150175186679_Titan_Andrey_S319_G13_V1-1_2nd_149-24_007_ali_DW_particles.mrcs J1/imported/010522491150175186679_Titan_Andrey_S319_G13_V1-1_2nd_149-24_007_ali_DW.mrc  4764.000000  3571.000000    -56.91985    69.747794    11.350342     -3.30962     -2.48362  9085.258789  8801.603516    28.358107     0.000000     0.000000            1            1            1         6951     0.812178 2.393426e+05     0.149351           16 
000004@J287/extract/010522491150175186679_Titan_Andrey_S319_G13_V1-1_2nd_149-24_007_ali_DW_particles.mrcs J1/imported/010522491150175186679_Titan_Andrey_S319_G13_V1-1_2nd_149-24_007_ali_DW.mrc  3956.000000  2530.000000    -11.90077    44.329448    -25.61110     -0.83162     -3.30962  8905.168945  8621.513672    28.358107     0.000000     0.000000            1            2            1         6951     0.819260 2.394914e+05     0.108854          159 
000007@J287/extract/010522491150175186679_Titan_Andrey_S319_G13_V1-1_2nd_149-24_007_ali_DW_particles.mrcs J1/imported/010522491150175186679_Titan_Andrey_S319_G13_V1-1_2nd_149-24_007_ali_DW.mrc  2144.000000  3646.000000    -89.07982    62.716465    56.147015     2.472384     -4.13562  8969.166992  8685.511719    28.358107     0.000000     0.000000            1            1            1         6951     0.815716 2.394207e+05     0.192171           12 
000014@J287/extract/010522491150175186679_Titan_Andrey_S319_G13_V1-1_2nd_149-24_007_ali_DW_particles.mrcs J1/imported/010522491150175186679_Titan_Andrey_S319_G13_V1-1_2nd_149-24_007_ali_DW.mrc  5478.000000  2635.000000   -100.50705    33.932766    -90.67827     -1.65762     1.646384  9050.686523  8767.031250    28.358107     0.000000     0.000000            1            2            1         6951     0.807131 2.395415e+05     0.121854           13 
000020@J287/extract/010522491150175186679_Titan_Andrey_S319_G13_V1-1_2nd_149-24_007_ali_DW_particles.mrcs J1/imported/010522491150175186679_Titan_Andrey_S319_G13_V1-1_2nd_149-24_007_ali_DW.mrc  5449.000000  3455.000000   130.386243   128.097984    54.352095     -0.83162     -4.13562  9121.315430  8837.660156    28.358107     0.000000     0.000000            1            1            1         6951     0.808641 2.394257e+05     0.134068          114 
000021@J287/extract/010522491150175186679_Titan_Andrey_S319_G13_V1-1_2nd_149-24_007_ali_DW_particles.mrcs J1/imported/010522491150175186679_Titan_Andrey_S319_G13_V1-1_2nd_149-24_007_ali_DW.mrc  4528.000000  1902.000000    -57.10071    82.103396     5.769580     -4.96162     0.820384  8918.622070  8634.966797    28.358107     0.000000     0.000000            1            2            1         6951     0.810046 2.394058e+05     0.152081           23 
000022@J287/extract/010522491150175186679_Titan_Andrey_S319_G13_V1-1_2nd_149-24_007_ali_DW_particles.mrcs J1/imported/010522491150175186679_Titan_Andrey_S319_G13_V1-1_2nd_149-24_007_ali_DW.mrc  5272.000000  1399.000000   103.781511   126.968491   105.193928     2.472384     -0.00562  9013.305664  8729.650391    28.358107     0.000000     0.000000            1            1            1         6951     0.815066 2.392533e+05     0.232804           28 
000026@J287/extract/010522491150175186679_Titan_Andrey_S319_G13_V1-1_2nd_149-24_007_ali_DW_particles.mrcs J1/imported/010522491150175186679_Titan_Andrey_S319_G13_V1-1_2nd_149-24_007_ali_DW.mrc   610.000000   894.000000     -3.76818    84.942490     4.611430     -0.00562     -0.00562  8858.041016  8574.385742    28.358107     0.000000     0.000000            1            2            1         6951     0.813563 2.397390e+05     0.106069           58 
000027@J287/extract/010522491150175186679_Titan_Andrey_S319_G13_V1-1_2nd_149-24_007_ali_DW_particles.mrcs J1/imported/010522491150175186679_Titan_Andrey_S319_G13_V1-1_2nd_149-24_007_ali_DW.mrc  4539.000000  2481.000000   -117.30517    64.935579    88.166237     -9.09162     2.472384  8949.024414  8665.369141    28.358107     0.000000     0.000000            1            1            1         6951     0.812952 2.394892e+05     0.129667           49 
000040@J287/extract/010522491150175186679_Titan_Andrey_S319_G13_V1-1_2nd_149-24_007_ali_DW_particles.mrcs J1/imported/010522491150175186679_Titan_Andrey_S319_G13_V1-1_2nd_149-24_007_ali_DW.mrc  1042.000000  1015.000000    -74.18346    96.217562    45.038922     -7.43962     4.124384  8869.881836  8586.226562    28.358107     0.000000     0.000000            1            2            1         6951     0.807907 2.396820e+05     0.098627           72 
000003@J287/extract/010522995187828920519_Titan_Andrey_S319_G13_V1-1_3nd_252-17_007_ali_DW_particles.mrcs J1/imported/010522995187828920519_Titan_Andrey_S319_G13_V1-1_3nd_252-17_007_ali_DW.mrc  3280.000000  3074.000000    -80.48767   130.372454   -146.51019     -3.30962     -2.48362 13321.649414 13003.464844    24.034540     0.000000     0.000000            1            1            1         6952     0.808281 2.401845e+05     0.112857           44 
000004@J287/extract/010522995187828920519_Titan_Andrey_S319_G13_V1-1_3nd_252-17_007_ali_DW_particles.mrcs J1/imported/010522995187828920519_Titan_Andrey_S319_G13_V1-1_3nd_252-17_007_ali_DW.mrc  2684.000000   207.000000   -107.54718    71.494813    13.139149     6.602384     0.820384 13528.228516 13210.043945    24.034540     0.000000     0.000000            1            2            1         6952     0.811937 2.401224e+05     0.122492           19 
000010@J287/extract/010522995187828920519_Titan_Andrey_S319_G13_V1-1_3nd_252-17_007_ali_DW_particles.mrcs J1/imported/010522995187828920519_Titan_Andrey_S319_G13_V1-1_3nd_252-17_007_ali_DW.mrc  2301.000000  1380.000000     -3.23004   140.624758   120.833912     0.820384     -0.83162 13336.078125 13017.893555    24.034540     0.000000     0.000000            1            1            1         6952     0.806999 2.402900e+05     0.149023           26 
000014@J287/extract/010522995187828920519_Titan_Andrey_S319_G13_V1-1_3nd_252-17_007_ali_DW_particles.mrcs J1/imported/010522995187828920519_Titan_Andrey_S319_G13_V1-1_3nd_252-17_007_ali_DW.mrc   485.000000   495.000000   173.484107   120.471277    31.077778     -0.00562     0.820384 13508.478516 13190.293945    24.034540     0.000000     0.000000            1            2            1         6952     0.801835 2.405320e+05     0.341197            9 
000020@J287/extract/010522995187828920519_Titan_Andrey_S319_G13_V1-1_3nd_252-17_007_ali_DW_particles.mrcs J1/imported/010522995187828920519_Titan_Andrey_S319_G13_V1-1_3nd_252-17_007_ali_DW.mrc  4792.000000  1501.000000   -127.16776    63.482731    92.003145     -0.83162     -0.83162 13457.410156 13139.225586    24.034540     0.000000     0.000000            1            1            1         6952     0.805416 2.403566e+05     0.250769           39 
000021@J287/extract/010522995187828920519_Titan_Andrey_S319_G13_V1-1_3nd_252-17_007_ali_DW_particles.mrcs J1/imported/010522995187828920519_Titan_Andrey_S319_G13_V1-1_3nd_252-17_007_ali_DW.mrc   855.000000  1087.000000   157.974392   143.490931    89.681037     -0.00562     -0.00562 13363.599609 13045.415039    24.034540     0.000000     0.000000            1            2            1         6952     0.808463 2.403682e+05     0.214581           18 
000026@J287/extract/010522995187828920519_Titan_Andrey_S319_G13_V1-1_3nd_252-17_007_ali_DW_particles.mrcs J1/imported/010522995187828920519_Titan_Andrey_S319_G13_V1-1_3nd_252-17_007_ali_DW.mrc  2801.000000  1789.000000   -121.60182    68.758350   114.478769     -2.48362     -0.00562 13309.595703 12991.411133    24.034540     0.000000     0.000000            1            1            1         6952     0.832528 2.404278e+05     0.248489           99 
000038@J287/extract/010522995187828920519_Titan_Andrey_S319_G13_V1-1_3nd_252-17_007_ali_DW_particles.mrcs J1/imported/010522995187828920519_Titan_Andrey_S319_G13_V1-1_3nd_252-17_007_ali_DW.mrc  3792.000000   191.000000   115.823052    94.391349    -24.47078     -2.48362     -4.13562 13638.653320 13320.468750    24.034540     0.000000     0.000000            1            2            1         6952     0.812834 2.404540e+05     0.208728           12 
000039@J287/extract/010522995187828920519_Titan_Andrey_S319_G13_V1-1_3nd_252-17_007_ali_DW_particles.mrcs J1/imported/010522995187828920519_Titan_Andrey_S319_G13_V1-1_3nd_252-17_007_ali_DW.mrc  4153.000000   655.000000    -44.53299    88.260508   -159.09716     -0.83162     9.080384 13542.820312 13224.635742    24.034540     0.000000     0.000000            1            1            1         6952     0.816426 2.402345e+05     0.104915           54 
000046@J287/extract/010522995187828920519_Titan_Andrey_S319_G13_V1-1_3nd_252-17_007_ali_DW_particles.mrcs J1/imported/010522995187828920519_Titan_Andrey_S319_G13_V1-1_3nd_252-17_007_ali_DW.mrc  5091.000000  1283.000000   -158.59998   112.452013    -74.41474     4.950384     -0.83162 13495.184570 13177.000000    24.034540     0.000000     0.000000            1            2            1         6952     0.816197 2.405804e+05     0.174976           18 
000047@J287/extract/010522995187828920519_Titan_Andrey_S319_G13_V1-1_3nd_252-17_007_ali_DW_particles.mrcs J1/imported/010522995187828920519_Titan_Andrey_S319_G13_V1-1_3nd_252-17_007_ali_DW.mrc  5182.000000  1167.000000   153.677123    83.198527    -66.13681     0.820384     -0.83162 13506.683594 13188.499023    24.034540     0.000000     0.000000            1            1            1         6952     0.819135 2.404796e+05     0.068272           33 
000049@J287/extract/010522995187828920519_Titan_Andrey_S319_G13_V1-1_3nd_252-17_007_ali_DW_particles.mrcs J1/imported/010522995187828920519_Titan_Andrey_S319_G13_V1-1_3nd_252-17_007_ali_DW.mrc  1030.000000  2460.000000    -62.30608   153.876726   -158.40980     -5.78762     1.646384 13225.011719 12906.827148    24.034540     0.000000     0.000000            1            2            1         6952     0.812964 2.406096e+05     0.062339           74 
000052@J287/extract/010522995187828920519_Titan_Andrey_S319_G13_V1-1_3nd_252-17_007_ali_DW_particles.mrcs J1/imported/010522995187828920519_Titan_Andrey_S319_G13_V1-1_3nd_252-17_007_ali_DW.mrc  5421.000000  1670.000000   174.813358    86.692484   -137.71397     -1.65762     -1.65762 13509.124023 13190.939453    24.034540     0.000000     0.000000            1            1            1         6952     0.802130 2.406112e+05     0.200118           38 
000002@J287/extract/010524571486270635197_Titan_Andrey_S319_G13_V1-1_2nd_155-23_007_ali_DW_particles.mrcs J1/imported/010524571486270635197_Titan_Andrey_S319_G13_V1-1_2nd_155-23_007_ali_DW.mrc  3752.000000  2490.000000    -31.95648    96.756011    -85.81728     -0.00562     0.820384  8957.250977  8729.023438    26.218452     0.000000     0.000000            1            2            1         6953     0.797973 2.393294e+05     0.179913           15 
000012@J287/extract/010524571486270635197_Titan_Andrey_S319_G13_V1-1_2nd_155-23_007_ali_DW_particles.mrcs J1/imported/010524571486270635197_Titan_Andrey_S319_G13_V1-1_2nd_155-23_007_ali_DW.mrc  1758.000000  3289.000000   -157.02512    84.362598    58.714133     -4.13562     -3.30962  8981.022461  8752.794922    26.218452     0.000000     0.000000            1            1            1         6953     0.795384 2.396091e+05     0.104453          121 
000016@J287/extract/010524571486270635197_Titan_Andrey_S319_G13_V1-1_2nd_155-23_007_ali_DW_particles.mrcs J1/imported/010524571486270635197_Titan_Andrey_S319_G13_V1-1_2nd_155-23_007_ali_DW.mrc  1596.000000  3251.000000   -105.40604   113.060875   178.096123     6.602384     -1.65762  8979.744141  8751.516602    26.218452     0.000000     0.000000            1            2            1         6953     0.802008 2.392916e+05     0.216121           25 
000017@J287/extract/010524571486270635197_Titan_Andrey_S319_G13_V1-1_2nd_155-23_007_ali_DW_particles.mrcs J1/imported/010524571486270635197_Titan_Andrey_S319_G13_V1-1_2nd_155-23_007_ali_DW.mrc  3457.000000   625.000000    -55.12405    48.701584    -31.96668     -2.48362     3.298384  9082.991211  8854.763672    26.218452     0.000000     0.000000            1            1            1         6953     0.808013 2.396508e+05     0.098608           20 
000030@J287/extract/010524571486270635197_Titan_Andrey_S319_G13_V1-1_2nd_155-23_007_ali_DW_particles.mrcs J1/imported/010524571486270635197_Titan_Andrey_S319_G13_V1-1_2nd_155-23_007_ali_DW.mrc  2602.000000  2922.000000   -161.17984    70.909793    -96.86163     -1.65762     -1.65762  8949.660156  8721.432617    26.218452     0.000000     0.000000            1            2            1         6953     0.800760 2.396685e+05     0.253543           37 
000036@J287/extract/010524571486270635197_Titan_Andrey_S319_G13_V1-1_2nd_155-23_007_ali_DW_particles.mrcs J1/imported/010524571486270635197_Titan_Andrey_S319_G13_V1-1_2nd_155-23_007_ali_DW.mrc  2499.000000   155.000000    -89.79543   104.467815    -97.51751     0.820384     -0.00562  9108.432617  8880.205078    26.218452     0.000000     0.000000            1            1            1         6953     0.798974 2.394365e+05     0.217641           88 
000040@J287/extract/010524571486270635197_Titan_Andrey_S319_G13_V1-1_2nd_155-23_007_ali_DW_particles.mrcs J1/imported/010524571486270635197_Titan_Andrey_S319_G13_V1-1_2nd_155-23_007_ali_DW.mrc  5186.000000   151.000000   152.278041    84.408093     -9.86763    -12.39562    -17.35162  9235.564453  9007.336914    26.218452     0.000000     0.000000            1            2            1         6953     0.789437 2.395268e+05     0.052553           45 
000041@J287/extract/010524571486270635197_Titan_Andrey_S319_G13_V1-1_2nd_155-23_007_ali_DW_particles.mrcs J1/imported/010524571486270635197_Titan_Andrey_S319_G13_V1-1_2nd_155-23_007_ali_DW.mrc  4990.000000  2297.000000    17.699925    38.082732   158.878952     -0.00562     -0.83162  9033.260742  8805.033203    26.218452     0.000000     0.000000            1            1            1         6953     0.817085 2.390726e+05     0.274108           31 
000004@J287/extract/010524675348610395001_Titan_Andrey_S319_G13_V1-1_2nd_146-6_002_ali_DW_particles.mrcs J1/imported/010524675348610395001_Titan_Andrey_S319_G13_V1-1_2nd_146-6_002_ali_DW.mrc  3649.000000  2021.000000   -173.73584   134.073205   175.190821     -0.83162     -0.83162 15679.723633 14674.066406    -26.26119     0.000000     0.000000            1            2            1         6954     0.804031 2.395864e+05     0.131633           35 
000007@J287/extract/010524675348610395001_Titan_Andrey_S319_G13_V1-1_2nd_146-6_002_ali_DW_particles.mrcs J1/imported/010524675348610395001_Titan_Andrey_S319_G13_V1-1_2nd_146-6_002_ali_DW.mrc  5186.000000  2049.000000   -146.37954   157.162056    70.857697     0.820384     2.472384 15830.591797 14824.934570    -26.26119     0.000000     0.000000            1            1            1         6954     0.807897 2.396103e+05     0.192704           37 
000011@J287/extract/010524675348610395001_Titan_Andrey_S319_G13_V1-1_2nd_146-6_002_ali_DW_particles.mrcs J1/imported/010524675348610395001_Titan_Andrey_S319_G13_V1-1_2nd_146-6_002_ali_DW.mrc  4177.000000   485.000000    -10.72265    66.281255    -40.51786     -0.00562     -0.83162 15885.702148 14880.044922    -26.26119     0.000000     0.000000            1            2            1         6954     0.800572 2.393891e+05     0.191521           34 
000018@J287/extract/010524675348610395001_Titan_Andrey_S319_G13_V1-1_2nd_146-6_002_ali_DW_particles.mrcs J1/imported/010524675348610395001_Titan_Andrey_S319_G13_V1-1_2nd_146-6_002_ali_DW.mrc  5568.000000  2373.000000     -3.83428   128.090503   173.341223     -4.13562     -0.83162 15884.795898 14879.138672    -26.26119     0.000000     0.000000            1            1            1         6954     0.811502 2.393906e+05     0.401339           31 
000023@J287/extract/010524675348610395001_Titan_Andrey_S319_G13_V1-1_2nd_146-6_002_ali_DW_particles.mrcs J1/imported/010524675348610395001_Titan_Andrey_S319_G13_V1-1_2nd_146-6_002_ali_DW.mrc  2676.000000  3138.000000   132.444961    22.933834     -6.70485     3.298384     1.646384 15739.264648 14733.607422    -26.26119     0.000000     0.000000            1            2            1         6954     0.810941 2.397194e+05     0.266085           27 
000025@J287/extract/010524675348610395001_Titan_Andrey_S319_G13_V1-1_2nd_146-6_002_ali_DW_particles.mrcs J1/imported/010524675348610395001_Titan_Andrey_S319_G13_V1-1_2nd_146-6_002_ali_DW.mrc  1452.000000  1982.000000   170.882467   149.524253   162.514296     1.646384     -4.13562 15588.254883 14582.597656    -26.26119     0.000000     0.000000            1            1            1         6954     0.807489 2.394487e+05     0.091687           29 
000026@J287/extract/010524675348610395001_Titan_Andrey_S319_G13_V1-1_2nd_146-6_002_ali_DW_particles.mrcs J1/imported/010524675348610395001_Titan_Andrey_S319_G13_V1-1_2nd_146-6_002_ali_DW.mrc  4910.000000  3871.000000   -117.77766    41.408232    61.596925     -4.13562     2.472384 16058.619141 15052.961914    -26.26119     0.000000     0.000000            1            2            1         6954     0.809541 2.396001e+05     0.175827           36 
000029@J287/extract/010524675348610395001_Titan_Andrey_S319_G13_V1-1_2nd_146-6_002_ali_DW_particles.mrcs J1/imported/010524675348610395001_Titan_Andrey_S319_G13_V1-1_2nd_146-6_002_ali_DW.mrc   793.000000  1265.000000    -48.29823    47.193095   -142.52642     3.298384     4.124384 15627.560547 14621.903320    -26.26119     0.000000     0.000000            1            1            1         6954     0.808214 2.395233e+05     0.311842           43 
000036@J287/extract/010524675348610395001_Titan_Andrey_S319_G13_V1-1_2nd_146-6_002_ali_DW_particles.mrcs J1/imported/010524675348610395001_Titan_Andrey_S319_G13_V1-1_2nd_146-6_002_ali_DW.mrc  3851.000000  1478.000000   -157.25264   119.142102    -14.45943     -0.83162     -0.00562 15712.416992 14706.759766    -26.26119     0.000000     0.000000            1            2            1         6954     0.811551 2.395981e+05     0.054559           45 
000040@J287/extract/010524675348610395001_Titan_Andrey_S319_G13_V1-1_2nd_146-6_002_ali_DW_particles.mrcs J1/imported/010524675348610395001_Titan_Andrey_S319_G13_V1-1_2nd_146-6_002_ali_DW.mrc  1922.000000  3377.000000   -132.22508   125.055713    48.856872     0.820384     -0.00562 15743.334961 14737.677734    -26.26119     0.000000     0.000000            1            1            1         6954     0.813227 2.395586e+05     0.220387           50 
000047@J287/extract/010524675348610395001_Titan_Andrey_S319_G13_V1-1_2nd_146-6_002_ali_DW_particles.mrcs J1/imported/010524675348610395001_Titan_Andrey_S319_G13_V1-1_2nd_146-6_002_ali_DW.mrc  2042.000000   156.000000    49.370422    40.906126   -168.61751     -0.83162     3.298384 15755.363281 14749.706055    -26.26119     0.000000     0.000000            1            2            1         6954     0.823104 2.394927e+05     0.079964          117 
000048@J287/extract/010524675348610395001_Titan_Andrey_S319_G13_V1-1_2nd_146-6_002_ali_DW_particles.mrcs J1/imported/010524675348610395001_Titan_Andrey_S319_G13_V1-1_2nd_146-6_002_ali_DW.mrc   948.000000  3391.000000   -171.05911    64.459898   -151.07935     -3.30962     -1.65762 15731.986328 14726.329102    -26.26119     0.000000     0.000000            1            1            1         6954     0.805169 2.396107e+05     0.074265          109 
000049@J287/extract/010524675348610395001_Titan_Andrey_S319_G13_V1-1_2nd_146-6_002_ali_DW_particles.mrcs J1/imported/010524675348610395001_Titan_Andrey_S319_G13_V1-1_2nd_146-6_002_ali_DW.mrc   179.000000  1632.000000   -166.28856   140.354440   -119.38951     -0.83162     -0.00562 15583.052734 14577.395508    -26.26119     0.000000     0.000000            1            2            1         6954     0.807936 2.393480e+05     0.228183           17 
000003@J287/extract/010526079823647167425_Titan_Andrey_S319_G13_V1-1_3nd_308-18_004_ali_DW_particles.mrcs J1/imported/010526079823647167425_Titan_Andrey_S319_G13_V1-1_3nd_308-18_004_ali_DW.mrc  4295.000000  3439.000000     3.789284   145.264535   171.641771     0.820384     3.298384 11800.757812 11591.500000   268.633942     0.000000     0.000000            1            1            1         6955     0.804208 2.393290e+05     0.049526           97 
000004@J287/extract/010526079823647167425_Titan_Andrey_S319_G13_V1-1_3nd_308-18_004_ali_DW_particles.mrcs J1/imported/010526079823647167425_Titan_Andrey_S319_G13_V1-1_3nd_308-18_004_ali_DW.mrc  4073.000000   822.000000   109.563800    56.902935    -11.14507     -8.26562     -1.65762 11895.377930 11686.120117   268.633942     0.000000     0.000000            1            2            1         6955     0.809133 2.390783e+05     0.116927           51 
000008@J287/extract/010526079823647167425_Titan_Andrey_S319_G13_V1-1_3nd_308-18_004_ali_DW_particles.mrcs J1/imported/010526079823647167425_Titan_Andrey_S319_G13_V1-1_3nd_308-18_004_ali_DW.mrc  5244.000000  1312.000000    46.492727    62.014345    -60.18517     -0.00562     -0.00562 11935.613281 11726.355469   268.633942     0.000000     0.000000            1            1            1         6955     0.802480 2.393175e+05     0.079848          125 
000009@J287/extract/010526079823647167425_Titan_Andrey_S319_G13_V1-1_3nd_308-18_004_ali_DW_particles.mrcs J1/imported/010526079823647167425_Titan_Andrey_S319_G13_V1-1_3nd_308-18_004_ali_DW.mrc  3596.000000  1146.000000   -118.69363    63.595714    -52.45652     -2.48362     3.298384 11831.298828 11622.041016   268.633942     0.000000     0.000000            1            2            1         6955     0.784259 2.398295e+05     0.289809           33 
000025@J287/extract/010526079823647167425_Titan_Andrey_S319_G13_V1-1_3nd_308-18_004_ali_DW_particles.mrcs J1/imported/010526079823647167425_Titan_Andrey_S319_G13_V1-1_3nd_308-18_004_ali_DW.mrc  3581.000000   428.000000    69.678461   111.079970   -114.39086     3.298384     1.646384 11923.472656 11714.214844   268.633942     0.000000     0.000000            1            1            1         6955     0.807838 2.393733e+05     0.116400           30 
000034@J287/extract/010526079823647167425_Titan_Andrey_S319_G13_V1-1_3nd_308-18_004_ali_DW_particles.mrcs J1/imported/010526079823647167425_Titan_Andrey_S319_G13_V1-1_3nd_308-18_004_ali_DW.mrc  2603.000000  1245.000000   142.075152    31.875668    15.139169     -0.00562     3.298384 11780.479492 11571.221680   268.633942     0.000000     0.000000            1            2            1         6955     0.831683 2.390661e+05     0.054170           79 
000037@J287/extract/010526079823647167425_Titan_Andrey_S319_G13_V1-1_3nd_308-18_004_ali_DW_particles.mrcs J1/imported/010526079823647167425_Titan_Andrey_S319_G13_V1-1_3nd_308-18_004_ali_DW.mrc  3839.000000  3588.000000   139.456842    71.095999   -157.79286     -0.00562     1.646384 11758.919922 11549.662109   268.633942     0.000000     0.000000            1            1            1         6955     0.804799 2.392487e+05     0.076770           60 
000038@J287/extract/010526079823647167425_Titan_Andrey_S319_G13_V1-1_3nd_308-18_004_ali_DW_particles.mrcs J1/imported/010526079823647167425_Titan_Andrey_S319_G13_V1-1_3nd_308-18_004_ali_DW.mrc  4809.000000  2144.000000   -160.33416   161.514258    54.330544     1.646384     -0.83162 11849.121094 11639.863281   268.633942     0.000000     0.000000            1            2            1         6955     0.805690 2.397221e+05     0.109593           16 
000017@J287/extract/010526868654611812763_Titan_Andrey_S319_G13_V1-1_2nd_140-8_004_ali_DW_particles.mrcs J1/imported/010526868654611812763_Titan_Andrey_S319_G13_V1-1_2nd_140-8_004_ali_DW.mrc  3160.000000  1544.000000    -24.62786    38.030632    -48.47226     -4.96162     8.254384 10914.191406 10708.123047   265.087646     0.000000     0.000000            1            2            1         6956     0.820625 2.400090e+05     0.171209           20 
000021@J287/extract/010526868654611812763_Titan_Andrey_S319_G13_V1-1_2nd_140-8_004_ali_DW_particles.mrcs J1/imported/010526868654611812763_Titan_Andrey_S319_G13_V1-1_2nd_140-8_004_ali_DW.mrc  3450.000000  2592.000000    57.404259    15.150134   -174.13979     -4.13562     1.646384 10956.055664 10749.987305   265.087646     0.000000     0.000000            1            1            1         6956     0.845193 2.399736e+05     0.111246           55 
000026@J287/extract/010526868654611812763_Titan_Andrey_S319_G13_V1-1_2nd_140-8_004_ali_DW_particles.mrcs J1/imported/010526868654611812763_Titan_Andrey_S319_G13_V1-1_2nd_140-8_004_ali_DW.mrc  1488.000000   251.000000     -4.73099   149.840146   173.260970     -4.96162     -2.48362 10901.029297 10694.960938   265.087646     0.000000     0.000000            1            2            1         6956     0.828188 2.404146e+05     0.246854           18 
000028@J287/extract/010526868654611812763_Titan_Andrey_S319_G13_V1-1_2nd_140-8_004_ali_DW_particles.mrcs J1/imported/010526868654611812763_Titan_Andrey_S319_G13_V1-1_2nd_140-8_004_ali_DW.mrc  1801.000000  3269.000000    -61.10443    68.407090   -178.06852     -0.83162     -0.00562 10902.236328 10696.167969   265.087646     0.000000     0.000000            1            1            1         6956     0.796840 2.407073e+05     0.244067           25 
000031@J287/extract/010526868654611812763_Titan_Andrey_S319_G13_V1-1_2nd_140-8_004_ali_DW_particles.mrcs J1/imported/010526868654611812763_Titan_Andrey_S319_G13_V1-1_2nd_140-8_004_ali_DW.mrc  3062.000000   519.000000   -175.29604    54.848371    92.738782     2.472384     -2.48362 10981.988281 10775.919922   265.087646     0.000000     0.000000            1            2            1         6956     0.817786 2.407982e+05     0.227504           42 
000034@J287/extract/010526868654611812763_Titan_Andrey_S319_G13_V1-1_2nd_140-8_004_ali_DW_particles.mrcs J1/imported/010526868654611812763_Titan_Andrey_S319_G13_V1-1_2nd_140-8_004_ali_DW.mrc  5348.000000  3244.000000    -71.94770   127.446428   179.828448     -0.83162     3.298384 11259.643555 11053.575195   265.087646     0.000000     0.000000            1            1            1         6956     0.828419 2.401126e+05     0.193401           72 
000035@J287/extract/010526868654611812763_Titan_Andrey_S319_G13_V1-1_2nd_140-8_004_ali_DW_particles.mrcs J1/imported/010526868654611812763_Titan_Andrey_S319_G13_V1-1_2nd_140-8_004_ali_DW.mrc  2542.000000  1434.000000    -89.27472    73.036741    29.970714     0.820384     -2.48362 10874.450195 10668.381836   265.087646     0.000000     0.000000            1            2            1         6956     0.828171 2.402544e+05     0.068312           82 
000036@J287/extract/010526868654611812763_Titan_Andrey_S319_G13_V1-1_2nd_140-8_004_ali_DW_particles.mrcs J1/imported/010526868654611812763_Titan_Andrey_S319_G13_V1-1_2nd_140-8_004_ali_DW.mrc  4493.000000  3544.000000   173.469420   115.027605   -137.67907     0.820384     -4.13562 11188.792969 10982.724609   265.087646     0.000000     0.000000            1            1            1         6956     0.823429 2.405036e+05     0.189757           23 
000037@J287/extract/010526868654611812763_Titan_Andrey_S319_G13_V1-1_2nd_140-8_004_ali_DW_particles.mrcs J1/imported/010526868654611812763_Titan_Andrey_S319_G13_V1-1_2nd_140-8_004_ali_DW.mrc  2119.000000  3410.000000   143.971138    98.855511   177.751302     -0.83162     -0.00562 10929.100586 10723.032227   265.087646     0.000000     0.000000            1            2            1         6956     0.832436 2.406571e+05     0.466885           13 
000040@J287/extract/010526868654611812763_Titan_Andrey_S319_G13_V1-1_2nd_140-8_004_ali_DW_particles.mrcs J1/imported/010526868654611812763_Titan_Andrey_S319_G13_V1-1_2nd_140-8_004_ali_DW.mrc  4800.000000  2952.000000   112.546632    65.031948   -140.61681     -0.83162     -0.83162 11152.246094 10946.177734   265.087646     0.000000     0.000000            1            1            1         6956     0.814417 2.407151e+05     0.092661           78 
000041@J287/extract/010526868654611812763_Titan_Andrey_S319_G13_V1-1_2nd_140-8_004_ali_DW_particles.mrcs J1/imported/010526868654611812763_Titan_Andrey_S319_G13_V1-1_2nd_140-8_004_ali_DW.mrc  5272.000000  1184.000000    44.713414    45.670150    -33.78260     -3.30962     2.472384 11203.576172 10997.507812   265.087646     0.000000     0.000000            1            2            1         6956     0.812578 2.404868e+05     0.472833           20 
000043@J287/extract/010526868654611812763_Titan_Andrey_S319_G13_V1-1_2nd_140-8_004_ali_DW_particles.mrcs J1/imported/010526868654611812763_Titan_Andrey_S319_G13_V1-1_2nd_140-8_004_ali_DW.mrc   432.000000   588.000000   -132.73860    57.970955    63.903855     0.820384     4.950384 10876.000000 10669.931641   265.087646     0.000000     0.000000            1            1            1         6956     0.819871 2.403506e+05     0.089334           71 
000044@J287/extract/010526868654611812763_Titan_Andrey_S319_G13_V1-1_2nd_140-8_004_ali_DW_particles.mrcs J1/imported/010526868654611812763_Titan_Andrey_S319_G13_V1-1_2nd_140-8_004_ali_DW.mrc  4908.000000  1071.000000    67.678626    43.786505   174.673538     -0.00562     -1.65762 11158.595703 10952.527344   265.087646     0.000000     0.000000            1            2            1         6956     0.823564 2.404055e+05     0.106768           69 
000045@J287/extract/010526868654611812763_Titan_Andrey_S319_G13_V1-1_2nd_140-8_004_ali_DW_particles.mrcs J1/imported/010526868654611812763_Titan_Andrey_S319_G13_V1-1_2nd_140-8_004_ali_DW.mrc   473.000000  2311.000000   -166.87849    83.116927   -154.88393     -4.96162     -2.48362 10808.668945 10602.600586   265.087646     0.000000     0.000000            1            1            1         6956     0.828669 2.400183e+05     0.111108           11 
000008@J287/extract/010526922816799571165_Titan_Andrey_S319_G13_V1-1_112-6_002_ali_DW_particles.mrcs J1/imported/010526922816799571165_Titan_Andrey_S319_G13_V1-1_112-6_002_ali_DW.mrc  2672.000000   831.000000   139.514291    76.057635   157.190885     0.820384     -0.00562 15808.658203 14779.899414    -27.56557     0.000000     0.000000            1            1            1         6957     0.798389 2.380931e+05     0.114103           36 
000009@J287/extract/010526922816799571165_Titan_Andrey_S319_G13_V1-1_112-6_002_ali_DW_particles.mrcs J1/imported/010526922816799571165_Titan_Andrey_S319_G13_V1-1_112-6_002_ali_DW.mrc  5146.000000  2829.000000   107.574039    26.273029    23.544850     -9.09162    10.732384 15810.402344 14781.643555    -27.56557     0.000000     0.000000            1            2            1         6957     0.790868 2.382843e+05     0.140140           48 
000019@J287/extract/010526922816799571165_Titan_Andrey_S319_G13_V1-1_112-6_002_ali_DW_particles.mrcs J1/imported/010526922816799571165_Titan_Andrey_S319_G13_V1-1_112-6_002_ali_DW.mrc  2357.000000  2296.000000     3.286571   129.606164    25.361316     -1.65762     -1.65762 15655.434570 14626.675781    -27.56557     0.000000     0.000000            1            1            1         6957     0.809774 2.377830e+05     0.208577           22 
000021@J287/extract/010526922816799571165_Titan_Andrey_S319_G13_V1-1_112-6_002_ali_DW_particles.mrcs J1/imported/010526922816799571165_Titan_Andrey_S319_G13_V1-1_112-6_002_ali_DW.mrc  3638.000000  3001.000000    -16.57730   118.161909   -104.37540     -7.43962     -0.00562 15752.182617 14723.423828    -27.56557     0.000000     0.000000            1            2            1         6957     0.787435 2.381158e+05     0.065713           23 
000023@J287/extract/010526922816799571165_Titan_Andrey_S319_G13_V1-1_112-6_002_ali_DW_particles.mrcs J1/imported/010526922816799571165_Titan_Andrey_S319_G13_V1-1_112-6_002_ali_DW.mrc  1945.000000  2431.000000   162.048104    44.130315   117.610554     0.820384     -0.83162 15662.417969 14633.659180    -27.56557     0.000000     0.000000            1            1            1         6957     0.802826 2.380627e+05     0.346620           19 
000025@J287/extract/010526922816799571165_Titan_Andrey_S319_G13_V1-1_112-6_002_ali_DW_particles.mrcs J1/imported/010526922816799571165_Titan_Andrey_S319_G13_V1-1_112-6_002_ali_DW.mrc  4011.000000  1231.000000    -42.11235   120.677946    -86.04124     -6.61362     3.298384 15781.302734 14752.543945    -27.56557     0.000000     0.000000            1            2            1         6957     0.797656 2.380655e+05     0.111716           17 
000030@J287/extract/010526922816799571165_Titan_Andrey_S319_G13_V1-1_112-6_002_ali_DW_particles.mrcs J1/imported/010526922816799571165_Titan_Andrey_S319_G13_V1-1_112-6_002_ali_DW.mrc  5328.000000  1455.000000    98.145218    51.195691   176.487767     -0.00562     -0.00562 15836.735352 14807.976562    -27.56557     0.000000     0.000000            1            1            1         6957     0.790357 2.382935e+05     0.049829          184 
000035@J287/extract/010526922816799571165_Titan_Andrey_S319_G13_V1-1_112-6_002_ali_DW_particles.mrcs J1/imported/010526922816799571165_Titan_Andrey_S319_G13_V1-1_112-6_002_ali_DW.mrc  5481.000000  3681.000000   -162.85386   149.547523    -31.46103     -2.48362     0.820384 15840.110352 14811.351562    -27.56557     0.000000     0.000000            1            2            1         6957     0.795101 2.380364e+05     0.136062           86 
000040@J287/extract/010526922816799571165_Titan_Andrey_S319_G13_V1-1_112-6_002_ali_DW_particles.mrcs J1/imported/010526922816799571165_Titan_Andrey_S319_G13_V1-1_112-6_002_ali_DW.mrc  4109.000000  3131.000000    28.987989    31.893528    48.655217     -0.83162     0.820384 15789.218750 14760.459961    -27.56557     0.000000     0.000000            1            1            1         6957     0.787016 2.383896e+05     0.052000          189 
000041@J287/extract/010526922816799571165_Titan_Andrey_S319_G13_V1-1_112-6_002_ali_DW_particles.mrcs J1/imported/010526922816799571165_Titan_Andrey_S319_G13_V1-1_112-6_002_ali_DW.mrc  3081.000000  1779.000000   150.957154    95.178215    -92.34807     -0.00562     -0.00562 15678.783203 14650.024414    -27.56557     0.000000     0.000000            1            2            1         6957     0.830706 2.373472e+05     0.260445          117 
000052@J287/extract/010526922816799571165_Titan_Andrey_S319_G13_V1-1_112-6_002_ali_DW_particles.mrcs J1/imported/010526922816799571165_Titan_Andrey_S319_G13_V1-1_112-6_002_ali_DW.mrc  5013.000000  3625.000000    92.424514    41.826261    -25.80208     -0.83162     0.820384 15850.897461 14822.138672    -27.56557     0.000000     0.000000            1            1            1         6957     0.806881 2.376496e+05     0.036002          322 
000054@J287/extract/010526922816799571165_Titan_Andrey_S319_G13_V1-1_112-6_002_ali_DW_particles.mrcs J1/imported/010526922816799571165_Titan_Andrey_S319_G13_V1-1_112-6_002_ali_DW.mrc  1252.000000  1509.000000   -163.93880    57.718849   160.029646     -4.96162     -0.83162 15720.140625 14691.381836    -27.56557     0.000000     0.000000            1            2            1         6957     0.807498 2.380752e+05     0.135357           48 
000056@J287/extract/010526922816799571165_Titan_Andrey_S319_G13_V1-1_112-6_002_ali_DW_particles.mrcs J1/imported/010526922816799571165_Titan_Andrey_S319_G13_V1-1_112-6_002_ali_DW.mrc  4421.000000  3926.000000   123.741127    59.495758   131.209899     0.820384     -0.83162 15902.110352 14873.351562    -27.56557     0.000000     0.000000            1            1            1         6957     0.792064 2.382571e+05     0.138200          102 
000058@J287/extract/010526922816799571165_Titan_Andrey_S319_G13_V1-1_112-6_002_ali_DW_particles.mrcs J1/imported/010526922816799571165_Titan_Andrey_S319_G13_V1-1_112-6_002_ali_DW.mrc  4841.000000   556.000000   114.364460    90.826001    -73.21388     -0.00562     -0.00562 15895.704102 14866.945312    -27.56557     0.000000     0.000000            1            2            1         6957     0.786544 2.382613e+05     0.121082           26 
000060@J287/extract/010526922816799571165_Titan_Andrey_S319_G13_V1-1_112-6_002_ali_DW_particles.mrcs J1/imported/010526922816799571165_Titan_Andrey_S319_G13_V1-1_112-6_002_ali_DW.mrc  2574.000000  1880.000000    -26.60260   127.990184    -80.22383     0.820384     6.602384 15661.076172 14632.317383    -27.56557     0.000000     0.000000            1            1            1         6957     0.792034 2.382548e+05     0.332604           82 
000001@J287/extract/010532248031993137831_Titan_Andrey_S319_G13_V1-1_3nd_265-24_000_ali_DW_particles.mrcs J1/imported/010532248031993137831_Titan_Andrey_S319_G13_V1-1_3nd_265-24_000_ali_DW.mrc  4885.000000  2995.000000   173.439401   102.331172   -160.18874     -1.65762     -0.00562 10050.059570  9925.778320     -5.36432     0.000000     0.000000            1            2            1         6958     0.804460 2.395189e+05     0.097222          113 
000006@J287/extract/010532248031993137831_Titan_Andrey_S319_G13_V1-1_3nd_265-24_000_ali_DW_particles.mrcs J1/imported/010532248031993137831_Titan_Andrey_S319_G13_V1-1_3nd_265-24_000_ali_DW.mrc  2938.000000  3058.000000   162.287126   112.442021   115.634307     8.254384     -2.48362 10023.405273  9899.124023     -5.36432     0.000000     0.000000            1            1            1         6958     0.804990 2.394611e+05     0.311479           69 
000007@J287/extract/010532248031993137831_Titan_Andrey_S319_G13_V1-1_3nd_265-24_000_ali_DW_particles.mrcs J1/imported/010532248031993137831_Titan_Andrey_S319_G13_V1-1_3nd_265-24_000_ali_DW.mrc  1057.000000  1579.000000   -135.83835    78.518674   -170.33239     -0.83162     -1.65762  9948.342773  9824.061523     -5.36432     0.000000     0.000000            1            2            1         6958     0.807564 2.393845e+05     0.049340           54 
000016@J287/extract/010532248031993137831_Titan_Andrey_S319_G13_V1-1_3nd_265-24_000_ali_DW_particles.mrcs J1/imported/010532248031993137831_Titan_Andrey_S319_G13_V1-1_3nd_265-24_000_ali_DW.mrc  1849.000000  3330.000000   134.360000   115.310567    78.559260     1.646384     4.950384 10057.420898  9933.139648     -5.36432     0.000000     0.000000            1            1            1         6958     0.801099 2.395187e+05     0.081728           29 
000017@J287/extract/010532248031993137831_Titan_Andrey_S319_G13_V1-1_3nd_265-24_000_ali_DW_particles.mrcs J1/imported/010532248031993137831_Titan_Andrey_S319_G13_V1-1_3nd_265-24_000_ali_DW.mrc  4842.000000  3344.000000   -179.59425   132.482145    49.699030     1.646384     -0.00562 10072.264648  9947.983398     -5.36432     0.000000     0.000000            1            2            1         6958     0.812668 2.398645e+05     0.325214           18 
000019@J287/extract/010532248031993137831_Titan_Andrey_S319_G13_V1-1_3nd_265-24_000_ali_DW_particles.mrcs J1/imported/010532248031993137831_Titan_Andrey_S319_G13_V1-1_3nd_265-24_000_ali_DW.mrc   906.000000  3046.000000    -78.77730   117.448668   -116.33622     -1.65762     -4.96162 10026.342773  9902.061523     -5.36432     0.000000     0.000000            1            1            1         6958     0.808722 2.392716e+05     0.111350           19 
000021@J287/extract/010532248031993137831_Titan_Andrey_S319_G13_V1-1_3nd_265-24_000_ali_DW_particles.mrcs J1/imported/010532248031993137831_Titan_Andrey_S319_G13_V1-1_3nd_265-24_000_ali_DW.mrc  5090.000000   963.000000    31.641893    19.882734   109.256650    -11.56962    16.514384 10057.312500  9933.031250     -5.36432     0.000000     0.000000            1            2            1         6958     0.786362 2.393993e+05     0.259590           26 
000025@J287/extract/010532248031993137831_Titan_Andrey_S319_G13_V1-1_3nd_265-24_000_ali_DW_particles.mrcs J1/imported/010532248031993137831_Titan_Andrey_S319_G13_V1-1_3nd_265-24_000_ali_DW.mrc  3491.000000   969.000000    -41.85413   100.273427    -80.32446     0.820384     0.820384  9959.452148  9835.170898     -5.36432     0.000000     0.000000            1            1            1         6958     0.829226 2.391203e+05     0.265347           47 
000027@J287/extract/010532248031993137831_Titan_Andrey_S319_G13_V1-1_3nd_265-24_000_ali_DW_particles.mrcs J1/imported/010532248031993137831_Titan_Andrey_S319_G13_V1-1_3nd_265-24_000_ali_DW.mrc  5397.000000  1434.000000    -24.87217    90.832607   -141.96492     -4.13562     -8.26562 10057.328125  9933.046875     -5.36432     0.000000     0.000000            1            2            1         6958     0.803853 2.396989e+05     0.095238           31 
000041@J287/extract/010532248031993137831_Titan_Andrey_S319_G13_V1-1_3nd_265-24_000_ali_DW_particles.mrcs J1/imported/010532248031993137831_Titan_Andrey_S319_G13_V1-1_3nd_265-24_000_ali_DW.mrc  4019.000000  1822.000000     -2.36299    83.742471   122.759048     -0.00562     0.820384  9973.644531  9849.363281     -5.36432     0.000000     0.000000            1            1            1         6958     0.808268 2.392549e+05     0.179131           18 
000042@J287/extract/010532248031993137831_Titan_Andrey_S319_G13_V1-1_3nd_265-24_000_ali_DW_particles.mrcs J1/imported/010532248031993137831_Titan_Andrey_S319_G13_V1-1_3nd_265-24_000_ali_DW.mrc  3170.000000  3877.000000   166.556758   140.360548   -169.32085     -0.00562     -1.65762 10102.079102  9977.797852     -5.36432     0.000000     0.000000            1            2            1         6958     0.821535 2.391324e+05     0.325110           40 
000043@J287/extract/010532248031993137831_Titan_Andrey_S319_G13_V1-1_3nd_265-24_000_ali_DW_particles.mrcs J1/imported/010532248031993137831_Titan_Andrey_S319_G13_V1-1_3nd_265-24_000_ali_DW.mrc  4706.000000  3674.000000   -171.11288    86.696141    -10.44070     0.820384     0.820384 10095.378906  9971.097656     -5.36432     0.000000     0.000000            1            1            1         6958     0.805771 2.393480e+05     0.146038           51 
000048@J287/extract/010532248031993137831_Titan_Andrey_S319_G13_V1-1_3nd_265-24_000_ali_DW_particles.mrcs J1/imported/010532248031993137831_Titan_Andrey_S319_G13_V1-1_3nd_265-24_000_ali_DW.mrc  3181.000000  1968.000000     4.621916    56.693940    64.759619     -0.00562     -0.83162  9957.355469  9833.074219     -5.36432     0.000000     0.000000            1            2            1         6958     0.807726 2.400319e+05     0.290291           41 
000049@J287/extract/010532248031993137831_Titan_Andrey_S319_G13_V1-1_3nd_265-24_000_ali_DW_particles.mrcs J1/imported/010532248031993137831_Titan_Andrey_S319_G13_V1-1_3nd_265-24_000_ali_DW.mrc  1085.000000   472.000000   153.431006    54.949725   158.953830     -0.83162     -0.00562 10031.174805  9906.893555     -5.36432     0.000000     0.000000            1            1            1         6958     0.813955 2.393806e+05     0.111377          146 
000056@J287/extract/010532248031993137831_Titan_Andrey_S319_G13_V1-1_3nd_265-24_000_ali_DW_particles.mrcs J1/imported/010532248031993137831_Titan_Andrey_S319_G13_V1-1_3nd_265-24_000_ali_DW.mrc  4876.000000   763.000000   -169.94993    40.945533    -98.65727     -0.83162     2.472384 10048.847656  9924.566406     -5.36432     0.000000     0.000000            1            2            1         6958     0.807922 2.394647e+05     0.186253           38 
000058@J287/extract/010532248031993137831_Titan_Andrey_S319_G13_V1-1_3nd_265-24_000_ali_DW_particles.mrcs J1/imported/010532248031993137831_Titan_Andrey_S319_G13_V1-1_3nd_265-24_000_ali_DW.mrc   754.000000  2229.000000   -123.03961   157.430929   165.770479     0.820384     -0.00562  9950.500000  9826.218750     -5.36432     0.000000     0.000000            1            1            1         6958     0.805865 2.395252e+05     0.147583           35 
000015@J287/extract/010533069253539246188_Titan_Andrey_S319_G13_V1-1_91-5_005_ali_DW_particles.mrcs J1/imported/010533069253539246188_Titan_Andrey_S319_G13_V1-1_91-5_005_ali_DW.mrc   875.000000  2976.000000   165.095269   115.055061   -135.65699     -0.00562     -0.83162 10991.765625 10578.902344   238.471893     0.000000     0.000000            1            1            1         6959     0.800162 2.384152e+05     0.158951           47 
000016@J287/extract/010533069253539246188_Titan_Andrey_S319_G13_V1-1_91-5_005_ali_DW_particles.mrcs J1/imported/010533069253539246188_Titan_Andrey_S319_G13_V1-1_91-5_005_ali_DW.mrc  5178.000000   291.000000    -13.49633    30.460364    67.970760     -2.48362     -9.09162 11045.327148 10632.463867   238.471893     0.000000     0.000000            1            2            1         6959     0.803157 2.384870e+05     0.196551           29 
000026@J287/extract/010533069253539246188_Titan_Andrey_S319_G13_V1-1_91-5_005_ali_DW_particles.mrcs J1/imported/010533069253539246188_Titan_Andrey_S319_G13_V1-1_91-5_005_ali_DW.mrc  1063.000000  3839.000000    -82.73230    45.100923   114.012793     -1.65762     -0.83162 11011.969727 10599.106445   238.471893     0.000000     0.000000            1            1            1         6959     0.808081 2.380333e+05     0.026744          140 
000028@J287/extract/010533069253539246188_Titan_Andrey_S319_G13_V1-1_91-5_005_ali_DW_particles.mrcs J1/imported/010533069253539246188_Titan_Andrey_S319_G13_V1-1_91-5_005_ali_DW.mrc  1374.000000  1618.000000     9.205723   152.859239   115.595668     -4.96162     -0.83162 10963.434570 10550.571289   238.471893     0.000000     0.000000            1            2            1         6959     0.796183 2.384394e+05     0.104440          134 
000029@J287/extract/010533069253539246188_Titan_Andrey_S319_G13_V1-1_91-5_005_ali_DW_particles.mrcs J1/imported/010533069253539246188_Titan_Andrey_S319_G13_V1-1_91-5_005_ali_DW.mrc  4788.000000   216.000000   165.068228   109.853021    64.957671     -1.65762     2.472384 11085.994141 10673.130859   238.471893     0.000000     0.000000            1            1            1         6959     0.799362 2.382740e+05     0.090583          212 
000032@J287/extract/010533069253539246188_Titan_Andrey_S319_G13_V1-1_91-5_005_ali_DW_particles.mrcs J1/imported/010533069253539246188_Titan_Andrey_S319_G13_V1-1_91-5_005_ali_DW.mrc   533.000000  3754.000000   157.613229    47.339367   -127.94654     0.820384     -0.00562 11086.715820 10673.852539   238.471893     0.000000     0.000000            1            2            1         6959     0.804920 2.381798e+05     0.063904           31 
000033@J287/extract/010533069253539246188_Titan_Andrey_S319_G13_V1-1_91-5_005_ali_DW_particles.mrcs J1/imported/010533069253539246188_Titan_Andrey_S319_G13_V1-1_91-5_005_ali_DW.mrc  2540.000000  3487.000000   -112.54380   119.635320    59.958014     -0.00562     2.472384 10917.714844 10504.851562   238.471893     0.000000     0.000000            1            1            1         6959     0.791389 2.387914e+05     0.158621           97 
000037@J287/extract/010533069253539246188_Titan_Andrey_S319_G13_V1-1_91-5_005_ali_DW_particles.mrcs J1/imported/010533069253539246188_Titan_Andrey_S319_G13_V1-1_91-5_005_ali_DW.mrc  4609.000000  2288.000000   173.450612   107.293102   154.814127     1.646384     0.820384 10896.013672 10483.150391   238.471893     0.000000     0.000000            1            2            1         6959     0.805106 2.380785e+05     0.045244          101 
000043@J287/extract/010533069253539246188_Titan_Andrey_S319_G13_V1-1_91-5_005_ali_DW_particles.mrcs J1/imported/010533069253539246188_Titan_Andrey_S319_G13_V1-1_91-5_005_ali_DW.mrc  1466.000000  3872.000000    27.225366    99.214792    48.226653     0.820384     -1.65762 10964.161133 10551.297852   238.471893     0.000000     0.000000            1            1            1         6959     0.788478 2.385550e+05     0.114474           10 
000045@J287/extract/010533069253539246188_Titan_Andrey_S319_G13_V1-1_91-5_005_ali_DW_particles.mrcs J1/imported/010533069253539246188_Titan_Andrey_S319_G13_V1-1_91-5_005_ali_DW.mrc  3140.000000  1363.000000   140.854107    69.819993    -49.05611     -0.00562     -0.00562 10939.862305 10526.999023   238.471893     0.000000     0.000000            1            2            1         6959     0.799582 2.383463e+05     0.083413          128 
000055@J287/extract/010533069253539246188_Titan_Andrey_S319_G13_V1-1_91-5_005_ali_DW_particles.mrcs J1/imported/010533069253539246188_Titan_Andrey_S319_G13_V1-1_91-5_005_ali_DW.mrc  2584.000000  2453.000000    66.451658    84.403316    -13.21623     0.820384     -4.13562 10891.754883 10478.891602   238.471893     0.000000     0.000000            1            1            1         6959     0.791569 2.381774e+05     0.053991           80 
000057@J287/extract/010533069253539246188_Titan_Andrey_S319_G13_V1-1_91-5_005_ali_DW_particles.mrcs J1/imported/010533069253539246188_Titan_Andrey_S319_G13_V1-1_91-5_005_ali_DW.mrc  2897.000000  3575.000000    -75.96038   117.493111    78.674157     -0.00562     -3.30962 10932.073242 10519.209961   238.471893     0.000000     0.000000            1            2            1         6959     0.789579 2.384137e+05     0.138761           68 
000004@J287/extract/010533402124204862715_Titan_Andrey_S319_G13_V1-1_125-19_008_ali_DW_particles.mrcs J1/imported/010533402124204862715_Titan_Andrey_S319_G13_V1-1_125-19_008_ali_DW.mrc  2963.000000   857.000000   173.450612   107.293102    83.564127     0.820384     -0.00562 16678.558594 15928.041992     -9.99453     0.000000     0.000000            1            2            1         6960     0.810986 2.394384e+05     0.410520           10 
000017@J287/extract/010533402124204862715_Titan_Andrey_S319_G13_V1-1_125-19_008_ali_DW_particles.mrcs J1/imported/010533402124204862715_Titan_Andrey_S319_G13_V1-1_125-19_008_ali_DW.mrc   262.000000  1832.000000    97.026298    63.953629    56.335079     -0.83162     0.820384 16630.115234 15879.598633     -9.99453     0.000000     0.000000            1            1            1         6960     0.818023 2.392886e+05     0.057361          225 
000024@J287/extract/010533402124204862715_Titan_Andrey_S319_G13_V1-1_125-19_008_ali_DW_particles.mrcs J1/imported/010533402124204862715_Titan_Andrey_S319_G13_V1-1_125-19_008_ali_DW.mrc   520.000000  2656.000000   127.064653    94.235187    -54.56309     2.472384     -2.48362 16613.572266 15863.056641     -9.99453     0.000000     0.000000            1            2            1         6960     0.813940 2.394872e+05     0.129722           57 
000027@J287/extract/010533402124204862715_Titan_Andrey_S319_G13_V1-1_125-19_008_ali_DW_particles.mrcs J1/imported/010533402124204862715_Titan_Andrey_S319_G13_V1-1_125-19_008_ali_DW.mrc  5166.000000  1038.000000   176.264911   117.709321   134.148089     -0.00562     -0.83162 16829.617188 16079.100586     -9.99453     0.000000     0.000000            1            1            1         6960     0.800765 2.391772e+05     0.238999           26 
000031@J287/extract/010533402124204862715_Titan_Andrey_S319_G13_V1-1_125-19_008_ali_DW_particles.mrcs J1/imported/010533402124204862715_Titan_Andrey_S319_G13_V1-1_125-19_008_ali_DW.mrc   760.000000  3765.000000    24.129899    59.461077    -19.26068     -0.83162     1.646384 16745.867188 15995.350586     -9.99453     0.000000     0.000000            1            2            1         6960     0.800301 2.398020e+05     0.115228           38 
000034@J287/extract/010533402124204862715_Titan_Andrey_S319_G13_V1-1_125-19_008_ali_DW_particles.mrcs J1/imported/010533402124204862715_Titan_Andrey_S319_G13_V1-1_125-19_008_ali_DW.mrc  1506.000000  3624.000000    60.999177    96.441109    65.493334     3.298384     -0.83162 16758.181641 16007.665039     -9.99453     0.000000     0.000000            1            1            1         6960     0.805676 2.396043e+05     0.102808           69 
000036@J287/extract/010533402124204862715_Titan_Andrey_S319_G13_V1-1_125-19_008_ali_DW_particles.mrcs J1/imported/010533402124204862715_Titan_Andrey_S319_G13_V1-1_125-19_008_ali_DW.mrc   219.000000  3754.000000   119.491720     9.773047    -78.86740     -0.00562     -0.00562 16700.312500 15949.795898     -9.99453     0.000000     0.000000            1            2            1         6960     0.801837 2.395317e+05     0.423354            9 
000038@J287/extract/010533402124204862715_Titan_Andrey_S319_G13_V1-1_125-19_008_ali_DW_particles.mrcs J1/imported/010533402124204862715_Titan_Andrey_S319_G13_V1-1_125-19_008_ali_DW.mrc  4457.000000  2174.000000   172.055026   108.557588   -156.41127     -4.96162     4.124384 16669.130859 15918.614258     -9.99453     0.000000     0.000000            1            1            1         6960     0.812337 2.394452e+05     0.081890           64 
000040@J287/extract/010533402124204862715_Titan_Andrey_S319_G13_V1-1_125-19_008_ali_DW_particles.mrcs J1/imported/010533402124204862715_Titan_Andrey_S319_G13_V1-1_125-19_008_ali_DW.mrc  2740.000000   500.000000   166.296362    69.633831    46.185202     0.820384     0.820384 16744.652344 15994.136719     -9.99453     0.000000     0.000000            1            2            1         6960     0.808283 2.395377e+05     0.263261           22 
000047@J287/extract/010533402124204862715_Titan_Andrey_S319_G13_V1-1_125-19_008_ali_DW_particles.mrcs J1/imported/010533402124204862715_Titan_Andrey_S319_G13_V1-1_125-19_008_ali_DW.mrc  4461.000000  1431.000000    41.568132    31.776679    -29.77069     8.254384     -1.65762 16709.140625 15958.623047     -9.99453     0.000000     0.000000            1            1            1         6960     0.791874 2.394003e+05     0.177912           35 
000050@J287/extract/010533402124204862715_Titan_Andrey_S319_G13_V1-1_125-19_008_ali_DW_particles.mrcs J1/imported/010533402124204862715_Titan_Andrey_S319_G13_V1-1_125-19_008_ali_DW.mrc  1125.000000   783.000000    -58.79261   102.492236    78.871025     -5.78762     0.820384 16688.652344 15938.135742     -9.99453     0.000000     0.000000            1            2            1         6960     0.815140 2.394056e+05     0.207527           25 
000054@J287/extract/010533402124204862715_Titan_Andrey_S319_G13_V1-1_125-19_008_ali_DW_particles.mrcs J1/imported/010533402124204862715_Titan_Andrey_S319_G13_V1-1_125-19_008_ali_DW.mrc   450.000000  3901.000000   131.355191   100.207994     9.154113     -7.43962     2.472384 16739.017578 15988.500977     -9.99453     0.000000     0.000000            1            1            1         6960     0.807142 2.393167e+05     0.121352           63 
000004@J287/extract/010533602839766475287_Titan_Andrey_S319_G13_V1-1_88-7_006_ali_DW_particles.mrcs J1/imported/010533602839766475287_Titan_Andrey_S319_G13_V1-1_88-7_006_ali_DW.mrc  3263.000000  3403.000000    -30.93417   132.597632   -104.71736     -0.00562     2.472384  8780.883789  8040.987793   235.025375     0.000000     0.000000            1            2            1         6961     0.808918 2.394090e+05     0.304214           22 
000015@J287/extract/010533602839766475287_Titan_Andrey_S319_G13_V1-1_88-7_006_ali_DW_particles.mrcs J1/imported/010533602839766475287_Titan_Andrey_S319_G13_V1-1_88-7_006_ali_DW.mrc  3968.000000  3673.000000    -40.19850    77.447864    64.062695    10.732384     -6.61362  8858.401367  8118.505859   235.025375     0.000000     0.000000            1            1            1         6961     0.804391 2.391430e+05     0.053777           26 
000027@J287/extract/010533602839766475287_Titan_Andrey_S319_G13_V1-1_88-7_006_ali_DW_particles.mrcs J1/imported/010533602839766475287_Titan_Andrey_S319_G13_V1-1_88-7_006_ali_DW.mrc  3420.000000  3139.000000     6.031190    66.296737    -81.47196     -0.00562     -0.83162  8739.117188  7999.221191   235.025375     0.000000     0.000000            1            2            1         6961     0.809110 2.390080e+05     0.230538           43 
000035@J287/extract/010533602839766475287_Titan_Andrey_S319_G13_V1-1_88-7_006_ali_DW_particles.mrcs J1/imported/010533602839766475287_Titan_Andrey_S319_G13_V1-1_88-7_006_ali_DW.mrc  3790.000000   424.000000    67.981449    92.748793    -39.46017     -5.78762     -0.83162  8693.324219  7953.428711   235.025375     0.000000     0.000000            1            1            1         6961     0.813902 2.390724e+05     0.229597          111 
000037@J287/extract/010533602839766475287_Titan_Andrey_S319_G13_V1-1_88-7_006_ali_DW_particles.mrcs J1/imported/010533602839766475287_Titan_Andrey_S319_G13_V1-1_88-7_006_ali_DW.mrc  4308.000000  1452.000000    27.207854    96.808472   -122.40079     -4.13562     -0.00562  8657.892578  7917.997070   235.025375     0.000000     0.000000            1            2            1         6961     0.806078 2.392201e+05     0.107119           21 
000040@J287/extract/010533602839766475287_Titan_Andrey_S319_G13_V1-1_88-7_006_ali_DW_particles.mrcs J1/imported/010533602839766475287_Titan_Andrey_S319_G13_V1-1_88-7_006_ali_DW.mrc   353.000000  2942.000000    -93.63901    81.539781   -157.49428     -2.48362     6.602384  8664.331055  7924.436035   235.025375     0.000000     0.000000            1            1            1         6961     0.805389 2.391042e+05     0.127370          127 
000042@J287/extract/010533602839766475287_Titan_Andrey_S319_G13_V1-1_88-7_006_ali_DW_particles.mrcs J1/imported/010533602839766475287_Titan_Andrey_S319_G13_V1-1_88-7_006_ali_DW.mrc  3527.000000   634.000000    47.842497    33.225930   -121.55885     1.646384     -1.65762  8660.004883  7920.109375   235.025375     0.000000     0.000000            1            2            1         6961     0.813447 2.391520e+05     0.134752           10 
000049@J287/extract/010533602839766475287_Titan_Andrey_S319_G13_V1-1_88-7_006_ali_DW_particles.mrcs J1/imported/010533602839766475287_Titan_Andrey_S319_G13_V1-1_88-7_006_ali_DW.mrc  3716.000000  1843.000000    -87.56887   142.835994    83.783320     -0.00562     -0.00562  8613.604492  7873.708984   235.025375     0.000000     0.000000            1            1            1         6961     0.800009 2.390091e+05     0.113052           38 
000050@J287/extract/010533602839766475287_Titan_Andrey_S319_G13_V1-1_88-7_006_ali_DW_particles.mrcs J1/imported/010533602839766475287_Titan_Andrey_S319_G13_V1-1_88-7_006_ali_DW.mrc  4424.000000  3428.000000    97.569858    95.872907    78.736063     -0.00562     -0.00562  8821.808594  8081.913574   235.025375     0.000000     0.000000            1            2            1         6961     0.805250 2.387558e+05     0.150290           35 
000053@J287/extract/010533602839766475287_Titan_Andrey_S319_G13_V1-1_88-7_006_ali_DW_particles.mrcs J1/imported/010533602839766475287_Titan_Andrey_S319_G13_V1-1_88-7_006_ali_DW.mrc  2221.000000  3594.000000    46.531729    64.700629   149.797336     -3.30962     -2.48362  8755.750977  8015.855469   235.025375     0.000000     0.000000            1            1            1         6961     0.810126 2.394208e+05     0.098021           62 
000068@J287/extract/010533602839766475287_Titan_Andrey_S319_G13_V1-1_88-7_006_ali_DW_particles.mrcs J1/imported/010533602839766475287_Titan_Andrey_S319_G13_V1-1_88-7_006_ali_DW.mrc   181.000000  3128.000000    21.718698   119.496029   126.936516     -1.65762     1.646384  8685.731445  7945.835449   235.025375     0.000000     0.000000            1            2            1         6961     0.809424 2.392443e+05     0.210664           33 
000069@J287/extract/010533602839766475287_Titan_Andrey_S319_G13_V1-1_88-7_006_ali_DW_particles.mrcs J1/imported/010533602839766475287_Titan_Andrey_S319_G13_V1-1_88-7_006_ali_DW.mrc  1307.000000  2414.000000   128.516415    97.822072   -105.19684     -3.30962     -4.13562  8609.287109  7869.392090   235.025375     0.000000     0.000000            1            1            1         6961     0.801619 2.388891e+05     0.115976           49 
000001@J287/extract/010533795126951587866_Titan_Andrey_S319_G13_V1-1_97-22_001_ali_DW_particles.mrcs J1/imported/010533795126951587866_Titan_Andrey_S319_G13_V1-1_97-22_001_ali_DW.mrc  2496.000000  1228.000000     6.051317    78.896341   -150.85302     -0.00562     -0.00562 12524.279297 11769.246094    -20.54099     0.000000     0.000000            1            2            1         6962     0.800927 2.386989e+05     0.140793           66 
000012@J287/extract/010533795126951587866_Titan_Andrey_S319_G13_V1-1_97-22_001_ali_DW_particles.mrcs J1/imported/010533795126951587866_Titan_Andrey_S319_G13_V1-1_97-22_001_ali_DW.mrc  4564.000000  1504.000000   -148.88449   119.201757   169.150534     -1.65762     -0.83162 12561.152344 11806.119141    -20.54099     0.000000     0.000000            1            1            1         6962     0.801569 2.388266e+05     0.353279           48 
000015@J287/extract/010533795126951587866_Titan_Andrey_S319_G13_V1-1_97-22_001_ali_DW_particles.mrcs J1/imported/010533795126951587866_Titan_Andrey_S319_G13_V1-1_97-22_001_ali_DW.mrc  3165.000000  3254.000000   147.850646   134.221172   -167.09889     0.820384     0.820384 12601.199219 11846.166016    -20.54099     0.000000     0.000000            1            2            1         6962     0.794272 2.384434e+05     0.065631           20 
000023@J287/extract/010533795126951587866_Titan_Andrey_S319_G13_V1-1_97-22_001_ali_DW_particles.mrcs J1/imported/010533795126951587866_Titan_Andrey_S319_G13_V1-1_97-22_001_ali_DW.mrc  4058.000000  1638.000000    42.089997    48.882986   123.629152     -0.00562     0.820384 12541.859375 11786.826172    -20.54099     0.000000     0.000000            1            1            1         6962     0.818250 2.386829e+05     0.159010           84 
000024@J287/extract/010533795126951587866_Titan_Andrey_S319_G13_V1-1_97-22_001_ali_DW_particles.mrcs J1/imported/010533795126951587866_Titan_Andrey_S319_G13_V1-1_97-22_001_ali_DW.mrc   462.000000  1533.000000    -89.44018    82.812413   103.130456     0.820384     2.472384 12626.861328 11871.828125    -20.54099     0.000000     0.000000            1            2            1         6962     0.784421 2.389506e+05     0.048220           51 
000032@J287/extract/010533795126951587866_Titan_Andrey_S319_G13_V1-1_97-22_001_ali_DW_particles.mrcs J1/imported/010533795126951587866_Titan_Andrey_S319_G13_V1-1_97-22_001_ali_DW.mrc  5524.000000  3197.000000    -65.99335   149.292828   147.414419     4.124384     1.646384 12683.494141 11928.460938    -20.54099     0.000000     0.000000            1            1            1         6962     0.810379 2.384999e+05     0.088751           52 
000036@J287/extract/010533795126951587866_Titan_Andrey_S319_G13_V1-1_97-22_001_ali_DW_particles.mrcs J1/imported/010533795126951587866_Titan_Andrey_S319_G13_V1-1_97-22_001_ali_DW.mrc   877.000000  1507.000000    -32.21233   122.163902   -175.90465     -0.00562     -0.00562 12585.113281 11830.080078    -20.54099     0.000000     0.000000            1            2            1         6962     0.809225 2.383315e+05     0.185305           48 
000039@J287/extract/010533795126951587866_Titan_Andrey_S319_G13_V1-1_97-22_001_ali_DW_particles.mrcs J1/imported/010533795126951587866_Titan_Andrey_S319_G13_V1-1_97-22_001_ali_DW.mrc   789.000000  1247.000000    52.240659    72.366571   -112.67759     -0.83162     1.646384 12604.655273 11849.622070    -20.54099     0.000000     0.000000            1            1            1         6962     0.798145 2.385478e+05     0.096812           56 
000042@J287/extract/010533795126951587866_Titan_Andrey_S319_G13_V1-1_97-22_001_ali_DW_particles.mrcs J1/imported/010533795126951587866_Titan_Andrey_S319_G13_V1-1_97-22_001_ali_DW.mrc   710.000000  3394.000000    81.771176    75.667733   125.630419     2.472384     -2.48362 12645.284180 11890.250977    -20.54099     0.000000     0.000000            1            2            1         6962     0.814605 2.384565e+05     0.151044           70 
000043@J287/extract/010533795126951587866_Titan_Andrey_S319_G13_V1-1_97-22_001_ali_DW_particles.mrcs J1/imported/010533795126951587866_Titan_Andrey_S319_G13_V1-1_97-22_001_ali_DW.mrc  1190.000000   415.000000    -53.53825   126.226407    30.011032     -1.65762     -0.00562 12627.571289 11872.538086    -20.54099     0.000000     0.000000            1            1            1         6962     0.793637 2.387450e+05     0.127963           52 
000047@J287/extract/010533795126951587866_Titan_Andrey_S319_G13_V1-1_97-22_001_ali_DW_particles.mrcs J1/imported/010533795126951587866_Titan_Andrey_S319_G13_V1-1_97-22_001_ali_DW.mrc  4661.000000   734.000000   -120.88748   155.968398   167.720903     -1.65762     -2.48362 12611.155273 11856.122070    -20.54099     0.000000     0.000000            1            2            1         6962     0.806747 2.385236e+05     0.121326           43 
000048@J287/extract/010533795126951587866_Titan_Andrey_S319_G13_V1-1_97-22_001_ali_DW_particles.mrcs J1/imported/010533795126951587866_Titan_Andrey_S319_G13_V1-1_97-22_001_ali_DW.mrc  5144.000000  1995.000000    -21.23052    25.906129   -168.63608     3.298384     -3.30962 12574.835938 11819.802734    -20.54099     0.000000     0.000000            1            1            1         6962     0.783297 2.388048e+05     0.106690           19 
000049@J287/extract/010533795126951587866_Titan_Andrey_S319_G13_V1-1_97-22_001_ali_DW_particles.mrcs J1/imported/010533795126951587866_Titan_Andrey_S319_G13_V1-1_97-22_001_ali_DW.mrc  1773.000000  2499.000000   179.560517    28.641064    -70.26788     -1.65762     -0.83162 12523.170898 11768.137695    -20.54099     0.000000     0.000000            1            2            1         6962     0.803454 2.384450e+05     0.286761           43 
000004@J287/extract/010533845783803041968_Titan_Andrey_S319_G13_V1-1_3nd_308-9_006_ali_DW_particles.mrcs J1/imported/010533845783803041968_Titan_Andrey_S319_G13_V1-1_3nd_308-9_006_ali_DW.mrc  3315.000000   656.000000    53.229841    48.750982    -20.58077     -0.00562     -0.00562 10224.397461  9472.710938   235.949280     0.000000     0.000000            1            2            1         6963     0.803127 2.380723e+05     0.132716           56 
000014@J287/extract/010533845783803041968_Titan_Andrey_S319_G13_V1-1_3nd_308-9_006_ali_DW_particles.mrcs J1/imported/010533845783803041968_Titan_Andrey_S319_G13_V1-1_3nd_308-9_006_ali_DW.mrc  3968.000000   766.000000    -98.38060    41.701138    42.694849     -6.61362     0.820384 10252.045898  9500.359375   235.949280     0.000000     0.000000            1            1            1         6963     0.795511 2.384780e+05     0.187942          166 
000017@J287/extract/010533845783803041968_Titan_Andrey_S319_G13_V1-1_3nd_308-9_006_ali_DW_particles.mrcs J1/imported/010533845783803041968_Titan_Andrey_S319_G13_V1-1_3nd_308-9_006_ali_DW.mrc  5576.000000  2881.000000    -34.31199    53.584553    -84.10704     -2.48362     -3.30962 10346.392578  9594.706055   235.949280     0.000000     0.000000            1            2            1         6963     0.812571 2.382299e+05     0.056135          317 
000020@J287/extract/010533845783803041968_Titan_Andrey_S319_G13_V1-1_3nd_308-9_006_ali_DW_particles.mrcs J1/imported/010533845783803041968_Titan_Andrey_S319_G13_V1-1_3nd_308-9_006_ali_DW.mrc  3942.000000  1259.000000   109.463990   129.939809    -50.41409     -0.00562     0.820384 10194.160156  9442.473633   235.949280     0.000000     0.000000            1            1            1         6963     0.780814 2.386275e+05     0.350786           59 
000028@J287/extract/010533845783803041968_Titan_Andrey_S319_G13_V1-1_3nd_308-9_006_ali_DW_particles.mrcs J1/imported/010533845783803041968_Titan_Andrey_S319_G13_V1-1_3nd_308-9_006_ali_DW.mrc  4790.000000  2149.000000   179.015798    54.846889   109.724756     -3.30962     1.646384 10235.391602  9483.705078   235.949280     0.000000     0.000000            1            2            1         6963     0.802252 2.385506e+05     0.061801          124 
000030@J287/extract/010533845783803041968_Titan_Andrey_S319_G13_V1-1_3nd_308-9_006_ali_DW_particles.mrcs J1/imported/010533845783803041968_Titan_Andrey_S319_G13_V1-1_3nd_308-9_006_ali_DW.mrc  5309.000000  1816.000000    65.188339    34.519298   -117.57758     -0.00562     2.472384 10295.700195  9544.013672   235.949280     0.000000     0.000000            1            1            1         6963     0.798447 2.385474e+05     0.133441           24 
000031@J287/extract/010533845783803041968_Titan_Andrey_S319_G13_V1-1_3nd_308-9_006_ali_DW_particles.mrcs J1/imported/010533845783803041968_Titan_Andrey_S319_G13_V1-1_3nd_308-9_006_ali_DW.mrc   993.000000   315.000000    92.424514    41.826261    -48.30208     1.646384     3.298384 10231.215820  9479.529297   235.949280     0.000000     0.000000            1            2            1         6963     0.793784 2.381882e+05     0.076726           42 
000043@J287/extract/010533845783803041968_Titan_Andrey_S319_G13_V1-1_3nd_308-9_006_ali_DW_particles.mrcs J1/imported/010533845783803041968_Titan_Andrey_S319_G13_V1-1_3nd_308-9_006_ali_DW.mrc  4577.000000  3519.000000     -7.32641   143.717237     0.717993     -0.83162     1.646384 10315.037109  9563.350586   235.949280     0.000000     0.000000            1            1            1         6963     0.796052 2.382603e+05     0.118186          203 
000002@J287/extract/010534383601147663752_Titan_Andrey_S319_G13_V1-1_100-20_007_ali_DW_particles.mrcs J1/imported/010534383601147663752_Titan_Andrey_S319_G13_V1-1_100-20_007_ali_DW.mrc  4177.000000  3698.000000   -175.36662   115.021679   -173.50402     -2.48362     0.820384 13097.101562 12778.824219    21.147409     0.000000     0.000000            1            2            1         6964     0.812785 2.385916e+05     0.064664           60 
000020@J287/extract/010534383601147663752_Titan_Andrey_S319_G13_V1-1_100-20_007_ali_DW_particles.mrcs J1/imported/010534383601147663752_Titan_Andrey_S319_G13_V1-1_100-20_007_ali_DW.mrc  3185.000000  1655.000000    -24.68892    66.208932   131.747751     -0.83162     2.472384 12959.874023 12641.596680    21.147409     0.000000     0.000000            1            1            1         6964     0.804252 2.385548e+05     0.067236          138 
000021@J287/extract/010534383601147663752_Titan_Andrey_S319_G13_V1-1_100-20_007_ali_DW_particles.mrcs J1/imported/010534383601147663752_Titan_Andrey_S319_G13_V1-1_100-20_007_ali_DW.mrc  1710.000000   873.000000   -123.33515    91.867610    86.422546     2.472384     -0.00562 13046.291992 12728.014648    21.147409     0.000000     0.000000            1            2            1         6964     0.788933 2.387027e+05     0.054730          134 
000033@J287/extract/010534383601147663752_Titan_Andrey_S319_G13_V1-1_100-20_007_ali_DW_particles.mrcs J1/imported/010534383601147663752_Titan_Andrey_S319_G13_V1-1_100-20_007_ali_DW.mrc  3073.000000  3570.000000    56.760711    95.299957   155.455331     -6.61362    -10.74362 13044.008789 12725.731445    21.147409     0.000000     0.000000            1            1            1         6964     0.787366 2.387651e+05     0.087628           40 
000039@J287/extract/010534383601147663752_Titan_Andrey_S319_G13_V1-1_100-20_007_ali_DW_particles.mrcs J1/imported/010534383601147663752_Titan_Andrey_S319_G13_V1-1_100-20_007_ali_DW.mrc  2283.000000  2512.000000   107.951258   125.419434   -117.97385     3.298384     1.646384 12942.111328 12623.833984    21.147409     0.000000     0.000000            1            2            1         6964     0.799563 2.387885e+05     0.092048          165 
000040@J287/extract/010534383601147663752_Titan_Andrey_S319_G13_V1-1_100-20_007_ali_DW_particles.mrcs J1/imported/010534383601147663752_Titan_Andrey_S319_G13_V1-1_100-20_007_ali_DW.mrc  1825.000000  1606.000000   124.354221   101.516321    -43.27343     1.646384     3.298384 12964.807617 12646.530273    21.147409     0.000000     0.000000            1            1            1         6964     0.792444 2.385713e+05     0.074658          130 
000042@J287/extract/010534383601147663752_Titan_Andrey_S319_G13_V1-1_100-20_007_ali_DW_particles.mrcs J1/imported/010534383601147663752_Titan_Andrey_S319_G13_V1-1_100-20_007_ali_DW.mrc   287.000000  3720.000000    73.091450    13.440795   115.424257     -0.83162     -0.00562 13210.400391 12892.123047    21.147409     0.000000     0.000000            1            2            1         6964     0.802970 2.384957e+05     0.220925           50 
000007@J287/extract/010539394254434595438_Titan_Andrey_S319_G13_V1-1_3nd_302-20_002_ali_DW_particles.mrcs J1/imported/010539394254434595438_Titan_Andrey_S319_G13_V1-1_3nd_302-20_002_ali_DW.mrc   733.000000  3356.000000   146.899114   111.258815    -77.25432     0.820384     1.646384 14246.608398 13264.504883    -29.20147     0.000000     0.000000            1            2            1         6965     0.806541 2.389117e+05     0.062930          206 
000008@J287/extract/010539394254434595438_Titan_Andrey_S319_G13_V1-1_3nd_302-20_002_ali_DW_particles.mrcs J1/imported/010539394254434595438_Titan_Andrey_S319_G13_V1-1_3nd_302-20_002_ali_DW.mrc  3346.000000  3591.000000   179.025148    68.333373   102.220277     1.646384     -8.26562 14274.004883 13291.901367    -29.20147     0.000000     0.000000            1            1            1         6965     0.807862 2.389559e+05     0.074601           61 
000011@J287/extract/010539394254434595438_Titan_Andrey_S319_G13_V1-1_3nd_302-20_002_ali_DW_particles.mrcs J1/imported/010539394254434595438_Titan_Andrey_S319_G13_V1-1_3nd_302-20_002_ali_DW.mrc  1767.000000   858.000000   103.892013   159.233908   -108.99778     -3.30962     5.776384 14073.382812 13091.279297    -29.20147     0.000000     0.000000            1            2            1         6965     0.810782 2.390022e+05     0.234106          118 
000014@J287/extract/010539394254434595438_Titan_Andrey_S319_G13_V1-1_3nd_302-20_002_ali_DW_particles.mrcs J1/imported/010539394254434595438_Titan_Andrey_S319_G13_V1-1_3nd_302-20_002_ali_DW.mrc  1816.000000  1679.000000    42.241025    57.895321   119.788802     -4.13562     -2.48362 14060.310547 13078.207031    -29.20147     0.000000     0.000000            1            1            1         6965     0.808144 2.390158e+05     0.087477           88 
000017@J287/extract/010539394254434595438_Titan_Andrey_S319_G13_V1-1_3nd_302-20_002_ali_DW_particles.mrcs J1/imported/010539394254434595438_Titan_Andrey_S319_G13_V1-1_3nd_302-20_002_ali_DW.mrc  2427.000000  1165.000000   -157.63242   137.281568    -82.06910     -8.26562     1.646384 14061.047852 13078.944336    -29.20147     0.000000     0.000000            1            2            1         6965     0.814227 2.389149e+05     0.170500          106 
000021@J287/extract/010539394254434595438_Titan_Andrey_S319_G13_V1-1_3nd_302-20_002_ali_DW_particles.mrcs J1/imported/010539394254434595438_Titan_Andrey_S319_G13_V1-1_3nd_302-20_002_ali_DW.mrc  3592.000000   258.000000   101.885262   101.850392    -61.88425     0.820384     0.820384 14169.982422 13187.878906    -29.20147     0.000000     0.000000            1            1            1         6965     0.792032 2.389238e+05     0.100914           90 
000030@J287/extract/010539394254434595438_Titan_Andrey_S319_G13_V1-1_3nd_302-20_002_ali_DW_particles.mrcs J1/imported/010539394254434595438_Titan_Andrey_S319_G13_V1-1_3nd_302-20_002_ali_DW.mrc   165.000000  1307.000000    -33.74937   148.163839    -78.78897     -1.65762     4.124384 14129.412109 13147.308594    -29.20147     0.000000     0.000000            1            2            1         6965     0.802094 2.390766e+05     0.097396           33 
000033@J287/extract/010539394254434595438_Titan_Andrey_S319_G13_V1-1_3nd_302-20_002_ali_DW_particles.mrcs J1/imported/010539394254434595438_Titan_Andrey_S319_G13_V1-1_3nd_302-20_002_ali_DW.mrc   501.000000  2672.000000    91.270417   131.811411    64.053205     4.124384     -1.65762 14171.229492 13189.125977    -29.20147     0.000000     0.000000            1            1            1         6965     0.802246 2.389376e+05     0.150218           31 
000035@J287/extract/010539394254434595438_Titan_Andrey_S319_G13_V1-1_3nd_302-20_002_ali_DW_particles.mrcs J1/imported/010539394254434595438_Titan_Andrey_S319_G13_V1-1_3nd_302-20_002_ali_DW.mrc  2080.000000  3687.000000   -168.26844    77.066891   102.010228     -2.48362     -0.00562 14247.694336 13265.590820    -29.20147     0.000000     0.000000            1            2            1         6965     0.785694 2.391326e+05     0.057930           69 
000044@J287/extract/010539394254434595438_Titan_Andrey_S319_G13_V1-1_3nd_302-20_002_ali_DW_particles.mrcs J1/imported/010539394254434595438_Titan_Andrey_S319_G13_V1-1_3nd_302-20_002_ali_DW.mrc  4386.000000   207.000000   -148.44942    69.732316   101.687843     -3.30962     -0.83162 14197.409180 13215.305664    -29.20147     0.000000     0.000000            1            1            1         6965     0.795396 2.389793e+05     0.393957           12 
000046@J287/extract/010539394254434595438_Titan_Andrey_S319_G13_V1-1_3nd_302-20_002_ali_DW_particles.mrcs J1/imported/010539394254434595438_Titan_Andrey_S319_G13_V1-1_3nd_302-20_002_ali_DW.mrc  3988.000000  3253.000000   106.239431   134.756557   176.573769     -2.48362     -0.83162 14235.569336 13253.465820    -29.20147     0.000000     0.000000            1            2            1         6965     0.812744 2.388946e+05     0.242279           44 
000049@J287/extract/010539394254434595438_Titan_Andrey_S319_G13_V1-1_3nd_302-20_002_ali_DW_particles.mrcs J1/imported/010539394254434595438_Titan_Andrey_S319_G13_V1-1_3nd_302-20_002_ali_DW.mrc  3774.000000   281.000000   166.329298    77.080286    -34.44925     -0.00562     0.820384 14175.560547 13193.457031    -29.20147     0.000000     0.000000            1            1            1         6965     0.796233 2.391099e+05     0.214888           35 
000058@J287/extract/010539394254434595438_Titan_Andrey_S319_G13_V1-1_3nd_302-20_002_ali_DW_particles.mrcs J1/imported/010539394254434595438_Titan_Andrey_S319_G13_V1-1_3nd_302-20_002_ali_DW.mrc  3549.000000  1939.000000   162.243074   104.838040    -90.62980     -1.65762     -5.78762 14068.921875 13086.818359    -29.20147     0.000000     0.000000            1            2            1         6965     0.818483 2.391212e+05     0.082982          116 
000005@J287/extract/010540353160623575919_Titan_Andrey_S319_G13_V1-1_2nd_140-23_008_ali_DW_particles.mrcs J1/imported/010540353160623575919_Titan_Andrey_S319_G13_V1-1_2nd_140-23_008_ali_DW.mrc   474.000000  2892.000000   -173.95624   106.036717   -117.27376     4.124384     -0.00562  8695.432617  8132.831055     -5.95954     0.000000     0.000000            1            1            1         6966     0.800784 2.378761e+05     0.102029          150 
000009@J287/extract/010540353160623575919_Titan_Andrey_S319_G13_V1-1_2nd_140-23_008_ali_DW_particles.mrcs J1/imported/010540353160623575919_Titan_Andrey_S319_G13_V1-1_2nd_140-23_008_ali_DW.mrc  4476.000000  2779.000000    33.101717   143.587378    -46.99794     -2.48362     -1.65762  8526.835938  7964.234375     -5.95954     0.000000     0.000000            1            2            1         6966     0.803944 2.379058e+05     0.297715           42 
000010@J287/extract/010540353160623575919_Titan_Andrey_S319_G13_V1-1_2nd_140-23_008_ali_DW_particles.mrcs J1/imported/010540353160623575919_Titan_Andrey_S319_G13_V1-1_2nd_140-23_008_ali_DW.mrc   386.000000  2444.000000   -108.49696   126.866412    -97.65698     0.820384     -0.00562  8694.729492  8132.126953     -5.95954     0.000000     0.000000            1            1            1         6966     0.814125 2.378646e+05     0.091813          103 
000013@J287/extract/010540353160623575919_Titan_Andrey_S319_G13_V1-1_2nd_140-23_008_ali_DW_particles.mrcs J1/imported/010540353160623575919_Titan_Andrey_S319_G13_V1-1_2nd_140-23_008_ali_DW.mrc  3502.000000  2943.000000   107.204400    82.559125   114.332189     -0.83162     1.646384  8532.985352  7970.382812     -5.95954     0.000000     0.000000            1            2            1         6966     0.798748 2.381928e+05     0.066081          215 
000014@J287/extract/010540353160623575919_Titan_Andrey_S319_G13_V1-1_2nd_140-23_008_ali_DW_particles.mrcs J1/imported/010540353160623575919_Titan_Andrey_S319_G13_V1-1_2nd_140-23_008_ali_DW.mrc  1325.000000  2657.000000   105.928751    90.954468    -35.66908     0.820384     1.646384  8633.400391  8070.798340     -5.95954     0.000000     0.000000            1            1            1         6966     0.800900 2.379505e+05     0.046852          251 
000019@J287/extract/010540353160623575919_Titan_Andrey_S319_G13_V1-1_2nd_140-23_008_ali_DW_particles.mrcs J1/imported/010540353160623575919_Titan_Andrey_S319_G13_V1-1_2nd_140-23_008_ali_DW.mrc  4247.000000  3648.000000    91.672884    79.179577   136.878870     2.472384     -0.83162  8572.691406  8010.089355     -5.95954     0.000000     0.000000            1            2            1         6966     0.817646 2.374739e+05     0.080029           68 
000020@J287/extract/010540353160623575919_Titan_Andrey_S319_G13_V1-1_2nd_140-23_008_ali_DW_particles.mrcs J1/imported/010540353160623575919_Titan_Andrey_S319_G13_V1-1_2nd_140-23_008_ali_DW.mrc  1522.000000  2835.000000   119.424117   151.513380    -34.83442     3.298384     0.820384  8620.590820  8057.988770     -5.95954     0.000000     0.000000            1            1            1         6966     0.786752 2.380471e+05     0.103226          110 
000021@J287/extract/010540353160623575919_Titan_Andrey_S319_G13_V1-1_2nd_140-23_008_ali_DW_particles.mrcs J1/imported/010540353160623575919_Titan_Andrey_S319_G13_V1-1_2nd_140-23_008_ali_DW.mrc   667.000000   246.000000    -16.51840   107.840201   176.897708     -0.00562     0.820384  8761.363281  8198.760742     -5.95954     0.000000     0.000000            1            2            1         6966     0.796092 2.378587e+05     0.182597           37 
000027@J287/extract/010540353160623575919_Titan_Andrey_S319_G13_V1-1_2nd_140-23_008_ali_DW_particles.mrcs J1/imported/010540353160623575919_Titan_Andrey_S319_G13_V1-1_2nd_140-23_008_ali_DW.mrc  3220.000000  3225.000000   -137.26132    79.716114    43.437224     -6.61362     -0.00562  8556.378906  7993.776855     -5.95954     0.000000     0.000000            1            1            1         6966     0.798497 2.377240e+05     0.113393           48 
000034@J287/extract/010540353160623575919_Titan_Andrey_S319_G13_V1-1_2nd_140-23_008_ali_DW_particles.mrcs J1/imported/010540353160623575919_Titan_Andrey_S319_G13_V1-1_2nd_140-23_008_ali_DW.mrc   962.000000   382.000000    67.910441    87.973289   159.289382     -7.43962     -6.61362  8730.802734  8168.201172     -5.95954     0.000000     0.000000            1            2            1         6966     0.794713 2.380662e+05     0.103221           31 
000037@J287/extract/010540353160623575919_Titan_Andrey_S319_G13_V1-1_2nd_140-23_008_ali_DW_particles.mrcs J1/imported/010540353160623575919_Titan_Andrey_S319_G13_V1-1_2nd_140-23_008_ali_DW.mrc  3407.000000  1009.000000   170.736566   129.318209   -105.72326     -0.00562     -7.43962  8605.700195  8043.097656     -5.95954     0.000000     0.000000            1            1            1         6966     0.790772 2.378809e+05     0.072500           81 
000038@J287/extract/010540353160623575919_Titan_Andrey_S319_G13_V1-1_2nd_140-23_008_ali_DW_particles.mrcs J1/imported/010540353160623575919_Titan_Andrey_S319_G13_V1-1_2nd_140-23_008_ali_DW.mrc   972.000000  2651.000000   144.020547   103.738715   151.510990     0.820384     -0.83162  8656.049805  8093.447754     -5.95954     0.000000     0.000000            1            2            1         6966     0.787811 2.377915e+05     0.095997           88 
000040@J287/extract/010540353160623575919_Titan_Andrey_S319_G13_V1-1_2nd_140-23_008_ali_DW_particles.mrcs J1/imported/010540353160623575919_Titan_Andrey_S319_G13_V1-1_2nd_140-23_008_ali_DW.mrc  3247.000000  2124.000000   173.156845   157.018998    36.895209     0.820384     -0.00562  8521.730469  7959.128418     -5.95954     0.000000     0.000000            1            1            1         6966     0.810656 2.377757e+05     0.155108           68 
000042@J287/extract/010540353160623575919_Titan_Andrey_S319_G13_V1-1_2nd_140-23_008_ali_DW_particles.mrcs J1/imported/010540353160623575919_Titan_Andrey_S319_G13_V1-1_2nd_140-23_008_ali_DW.mrc  2940.000000  3539.000000   117.210965    93.174137    -82.60676     -0.83162     -6.61362  8584.594727  8021.992676     -5.95954     0.000000     0.000000            1            2            1         6966     0.806841 2.377249e+05     0.146730          130 
000003@J287/extract/010542716557401693476_Titan_Andrey_S319_G13_V1-1_2nd_146-13_006_ali_DW_particles.mrcs J1/imported/010542716557401693476_Titan_Andrey_S319_G13_V1-1_2nd_146-13_006_ali_DW.mrc  3477.000000  3254.000000    -65.01301    53.203457    -93.87217     3.298384     -1.65762 12647.969727 11949.760742   232.258743     0.000000     0.000000            1            2            1         6967     0.833624 2.397219e+05     0.121607           47 
000005@J287/extract/010542716557401693476_Titan_Andrey_S319_G13_V1-1_2nd_146-13_006_ali_DW_particles.mrcs J1/imported/010542716557401693476_Titan_Andrey_S319_G13_V1-1_2nd_146-13_006_ali_DW.mrc  2934.000000  1213.000000    75.668273    51.555610    80.830407     0.820384     -1.65762 12573.162109 11874.953125   232.258743     0.000000     0.000000            1            1            1         6967     0.810167 2.398469e+05     0.172946           88 
000006@J287/extract/010542716557401693476_Titan_Andrey_S319_G13_V1-1_2nd_146-13_006_ali_DW_particles.mrcs J1/imported/010542716557401693476_Titan_Andrey_S319_G13_V1-1_2nd_146-13_006_ali_DW.mrc  2836.000000  3367.000000   163.554614    86.729371    48.088808     3.298384     -2.48362 12615.206055 11916.997070   232.258743     0.000000     0.000000            1            2            1         6967     0.827585 2.398301e+05     0.133242           61 
000008@J287/extract/010542716557401693476_Titan_Andrey_S319_G13_V1-1_2nd_146-13_006_ali_DW_particles.mrcs J1/imported/010542716557401693476_Titan_Andrey_S319_G13_V1-1_2nd_146-13_006_ali_DW.mrc   915.000000  1398.000000    -23.75862   128.010156    79.202888     4.950384     -4.13562 12478.199219 11779.990234   232.258743     0.000000     0.000000            1            1            1         6967     0.812787 2.394282e+05     0.049658          217 
000011@J287/extract/010542716557401693476_Titan_Andrey_S319_G13_V1-1_2nd_146-13_006_ali_DW_particles.mrcs J1/imported/010542716557401693476_Titan_Andrey_S319_G13_V1-1_2nd_146-13_006_ali_DW.mrc   841.000000  2859.000000    19.977388    63.594078     8.777136     -0.00562     -0.83162 12526.375000 11828.166016   232.258743     0.000000     0.000000            1            2            1         6967     0.810835 2.396957e+05     0.102302           19 
000012@J287/extract/010542716557401693476_Titan_Andrey_S319_G13_V1-1_2nd_146-13_006_ali_DW_particles.mrcs J1/imported/010542716557401693476_Titan_Andrey_S319_G13_V1-1_2nd_146-13_006_ali_DW.mrc  1468.000000  1446.000000   107.353222    92.126744    97.450265     -0.83162     -0.00562 12485.443359 11787.234375   232.258743     0.000000     0.000000            1            1            1         6967     0.801107 2.399656e+05     0.089031          120 
000017@J287/extract/010542716557401693476_Titan_Andrey_S319_G13_V1-1_2nd_146-13_006_ali_DW_particles.mrcs J1/imported/010542716557401693476_Titan_Andrey_S319_G13_V1-1_2nd_146-13_006_ali_DW.mrc  5122.000000   991.000000   115.969226   104.087599   179.927778     -0.00562     2.472384 12772.833008 12074.624023   232.258743     0.000000     0.000000            1            2            1         6967     0.818839 2.398894e+05     0.330440           16 
000022@J287/extract/010542716557401693476_Titan_Andrey_S319_G13_V1-1_2nd_146-13_006_ali_DW_particles.mrcs J1/imported/010542716557401693476_Titan_Andrey_S319_G13_V1-1_2nd_146-13_006_ali_DW.mrc  2779.000000  1378.000000   132.539941    82.204539    -41.49068     -6.61362     1.646384 12549.654297 11851.445312   232.258743     0.000000     0.000000            1            1            1         6967     0.809307 2.401170e+05     0.260067           20 
000029@J287/extract/010542716557401693476_Titan_Andrey_S319_G13_V1-1_2nd_146-13_006_ali_DW_particles.mrcs J1/imported/010542716557401693476_Titan_Andrey_S319_G13_V1-1_2nd_146-13_006_ali_DW.mrc   321.000000   974.000000     3.277981   120.923979     8.481342     -3.30962     2.472384 12529.290039 11831.081055   232.258743     0.000000     0.000000            1            2            1         6967     0.824199 2.398631e+05     0.122181           60 
000030@J287/extract/010542716557401693476_Titan_Andrey_S319_G13_V1-1_2nd_146-13_006_ali_DW_particles.mrcs J1/imported/010542716557401693476_Titan_Andrey_S319_G13_V1-1_2nd_146-13_006_ali_DW.mrc  4494.000000  2976.000000    90.326820    82.827955    95.619512     -0.83162     -0.00562 12715.955078 12017.746094   232.258743     0.000000     0.000000            1            1            1         6967     0.816426 2.398498e+05     0.043462           68 
000031@J287/extract/010542716557401693476_Titan_Andrey_S319_G13_V1-1_2nd_146-13_006_ali_DW_particles.mrcs J1/imported/010542716557401693476_Titan_Andrey_S319_G13_V1-1_2nd_146-13_006_ali_DW.mrc  1702.000000  3441.000000   -105.04945   165.112612   -133.82758     -4.13562     -0.83162 12600.407227 11902.198242   232.258743     0.000000     0.000000            1            2            1         6967     0.816039 2.397404e+05     0.204634           15 
000035@J287/extract/010542716557401693476_Titan_Andrey_S319_G13_V1-1_2nd_146-13_006_ali_DW_particles.mrcs J1/imported/010542716557401693476_Titan_Andrey_S319_G13_V1-1_2nd_146-13_006_ali_DW.mrc  3635.000000  3525.000000   -168.16523    50.409558   -128.66170     -0.83162     -5.78762 12692.138672 11993.929688   232.258743     0.000000     0.000000            1            1            1         6967     0.807732 2.397231e+05     0.078059           85 
000040@J287/extract/010542716557401693476_Titan_Andrey_S319_G13_V1-1_2nd_146-13_006_ali_DW_particles.mrcs J1/imported/010542716557401693476_Titan_Andrey_S319_G13_V1-1_2nd_146-13_006_ali_DW.mrc   514.000000  2831.000000    54.724741    53.373610    37.498976     2.472384     2.472384 12530.020508 11831.811523   232.258743     0.000000     0.000000            1            2            1         6967     0.827587 2.399184e+05     0.254177           18 
000042@J287/extract/010542716557401693476_Titan_Andrey_S319_G13_V1-1_2nd_146-13_006_ali_DW_particles.mrcs J1/imported/010542716557401693476_Titan_Andrey_S319_G13_V1-1_2nd_146-13_006_ali_DW.mrc   936.000000  1865.000000   -142.67384    59.254146   -175.94617     -0.83162     7.428384 12450.719727 11752.510742   232.258743     0.000000     0.000000            1            1            1         6967     0.823889 2.393939e+05     0.107779           45 
000043@J287/extract/010542716557401693476_Titan_Andrey_S319_G13_V1-1_2nd_146-13_006_ali_DW_particles.mrcs J1/imported/010542716557401693476_Titan_Andrey_S319_G13_V1-1_2nd_146-13_006_ali_DW.mrc  1835.000000  2217.000000     7.556326   128.087541    19.821514     1.646384     5.776384 12476.705078 11778.496094   232.258743     0.000000     0.000000            1            2            1         6967     0.812838 2.399392e+05     0.052972           39 
000044@J287/extract/010542716557401693476_Titan_Andrey_S319_G13_V1-1_2nd_146-13_006_ali_DW_particles.mrcs J1/imported/010542716557401693476_Titan_Andrey_S319_G13_V1-1_2nd_146-13_006_ali_DW.mrc   485.000000  3738.000000    13.156168   106.617719   124.891017     -0.83162     0.820384 12738.277344 12040.068359   232.258743     0.000000     0.000000            1            1            1         6967     0.816187 2.399489e+05     0.067679           67 
000045@J287/extract/010542716557401693476_Titan_Andrey_S319_G13_V1-1_2nd_146-13_006_ali_DW_particles.mrcs J1/imported/010542716557401693476_Titan_Andrey_S319_G13_V1-1_2nd_146-13_006_ali_DW.mrc  1906.000000   176.000000   -148.49450    74.725840    -80.17338     -0.83162     -0.83162 12660.059570 11961.850586   232.258743     0.000000     0.000000            1            2            1         6967     0.812112 2.397696e+05     0.211250           53 
000051@J287/extract/010542716557401693476_Titan_Andrey_S319_G13_V1-1_2nd_146-13_006_ali_DW_particles.mrcs J1/imported/010542716557401693476_Titan_Andrey_S319_G13_V1-1_2nd_146-13_006_ali_DW.mrc   269.000000  1703.000000    -93.75568    88.730633    -71.23437     -0.00562     -6.61362 12446.560547 11748.351562   232.258743     0.000000     0.000000            1            1            1         6967     0.799350 2.401818e+05     0.321525            7 
000052@J287/extract/010542716557401693476_Titan_Andrey_S319_G13_V1-1_2nd_146-13_006_ali_DW_particles.mrcs J1/imported/010542716557401693476_Titan_Andrey_S319_G13_V1-1_2nd_146-13_006_ali_DW.mrc  1847.000000  1832.000000    -46.18963   108.840632    -67.27579     -0.83162     0.820384 12476.125977 11777.916992   232.258743     0.000000     0.000000            1            2            1         6967     0.821745 2.396237e+05     0.089834           53 
000065@J287/extract/010542716557401693476_Titan_Andrey_S319_G13_V1-1_2nd_146-13_006_ali_DW_particles.mrcs J1/imported/010542716557401693476_Titan_Andrey_S319_G13_V1-1_2nd_146-13_006_ali_DW.mrc  3983.000000  3366.000000   125.450581    78.667951    31.713122     1.646384     1.646384 12706.208008 12007.999023   232.258743     0.000000     0.000000            1            1            1         6967     0.808580 2.399776e+05     0.174832          169 
000066@J287/extract/010542716557401693476_Titan_Andrey_S319_G13_V1-1_2nd_146-13_006_ali_DW_particles.mrcs J1/imported/010542716557401693476_Titan_Andrey_S319_G13_V1-1_2nd_146-13_006_ali_DW.mrc   625.000000  1970.000000   113.381374   116.929634    31.899076     -0.83162     -0.83162 12445.423828 11747.214844   232.258743     0.000000     0.000000            1            2            1         6967     0.820664 2.397086e+05     0.311160           96 
000001@J287/extract/010544125258464528211_Titan_Andrey_S319_G13_V1-1_3nd_329-10_007_ali_DW_particles.mrcs J1/imported/010544125258464528211_Titan_Andrey_S319_G13_V1-1_3nd_329-10_007_ali_DW.mrc  2381.000000   587.000000   -142.84958    74.775799   -174.00191     3.298384     -4.13562  9617.460938  9354.930664    23.475861     0.000000     0.000000            1            2            1         6968     0.811306 2.394299e+05     0.128858           55 
000003@J287/extract/010544125258464528211_Titan_Andrey_S319_G13_V1-1_3nd_329-10_007_ali_DW_particles.mrcs J1/imported/010544125258464528211_Titan_Andrey_S319_G13_V1-1_3nd_329-10_007_ali_DW.mrc  4882.000000  2349.000000   -159.59102    47.317140   -141.97631     -2.48362     0.820384  9728.998047  9466.467773    23.475861     0.000000     0.000000            1            1            1         6968     0.806490 2.396274e+05     0.171288           97 
000009@J287/extract/010544125258464528211_Titan_Andrey_S319_G13_V1-1_3nd_329-10_007_ali_DW_particles.mrcs J1/imported/010544125258464528211_Titan_Andrey_S319_G13_V1-1_3nd_329-10_007_ali_DW.mrc  1888.000000  1533.000000   127.194707   103.931660   134.832512     0.820384     2.472384  9697.669922  9435.139648    23.475861     0.000000     0.000000            1            2            1         6968     0.824578 2.390737e+05     0.139204           14 
000012@J287/extract/010544125258464528211_Titan_Andrey_S319_G13_V1-1_3nd_329-10_007_ali_DW_particles.mrcs J1/imported/010544125258464528211_Titan_Andrey_S319_G13_V1-1_3nd_329-10_007_ali_DW.mrc  5381.000000  1919.000000    97.073327   133.314782    -50.29688     -1.65762     7.428384  9708.312500  9445.782227    23.475861     0.000000     0.000000            1            1            1         6968     0.825999 2.391070e+05     0.086137           53 
000024@J287/extract/010544125258464528211_Titan_Andrey_S319_G13_V1-1_3nd_329-10_007_ali_DW_particles.mrcs J1/imported/010544125258464528211_Titan_Andrey_S319_G13_V1-1_3nd_329-10_007_ali_DW.mrc  1802.000000   389.000000    -35.68131    52.058059   129.606106     -0.83162     0.820384  9629.681641  9367.151367    23.475861     0.000000     0.000000            1            2            1         6968     0.811435 2.392022e+05     0.328225           21 
000026@J287/extract/010544125258464528211_Titan_Andrey_S319_G13_V1-1_3nd_329-10_007_ali_DW_particles.mrcs J1/imported/010544125258464528211_Titan_Andrey_S319_G13_V1-1_3nd_329-10_007_ali_DW.mrc  2119.000000  2024.000000   -173.92414    84.298786   111.479187     -0.83162     -2.48362  9727.969727  9465.439453    23.475861     0.000000     0.000000            1            1            1         6968     0.826121 2.390979e+05     0.224935           37 
000032@J287/extract/010544125258464528211_Titan_Andrey_S319_G13_V1-1_3nd_329-10_007_ali_DW_particles.mrcs J1/imported/010544125258464528211_Titan_Andrey_S319_G13_V1-1_3nd_329-10_007_ali_DW.mrc  3960.000000  1445.000000     9.464161    44.342480    12.387240     -4.13562     -2.48362  9657.321289  9394.791016    23.475861     0.000000     0.000000            1            2            1         6968     0.803528 2.396787e+05     0.131253           66 
000035@J287/extract/010544125258464528211_Titan_Andrey_S319_G13_V1-1_3nd_329-10_007_ali_DW_particles.mrcs J1/imported/010544125258464528211_Titan_Andrey_S319_G13_V1-1_3nd_329-10_007_ali_DW.mrc  2677.000000   527.000000   105.615873    71.553202   146.254182     -0.00562     0.820384  9607.234375  9344.704102    23.475861     0.000000     0.000000            1            1            1         6968     0.827505 2.390484e+05     0.077434           60 
000044@J287/extract/010544125258464528211_Titan_Andrey_S319_G13_V1-1_3nd_329-10_007_ali_DW_particles.mrcs J1/imported/010544125258464528211_Titan_Andrey_S319_G13_V1-1_3nd_329-10_007_ali_DW.mrc   399.000000  1091.000000   -151.35597    79.587019    86.751274     -0.83162     -1.65762  9767.449219  9504.918945    23.475861     0.000000     0.000000            1            2            1         6968     0.810335 2.394654e+05     0.113897           31 
000048@J287/extract/010544125258464528211_Titan_Andrey_S319_G13_V1-1_3nd_329-10_007_ali_DW_particles.mrcs J1/imported/010544125258464528211_Titan_Andrey_S319_G13_V1-1_3nd_329-10_007_ali_DW.mrc  1687.000000  1189.000000    -15.09929   106.602848    -94.95267     -0.83162     3.298384  9684.033203  9421.502930    23.475861     0.000000     0.000000            1            1            1         6968     0.826529 2.392877e+05     0.127814           74 
000052@J287/extract/010544125258464528211_Titan_Andrey_S319_G13_V1-1_3nd_329-10_007_ali_DW_particles.mrcs J1/imported/010544125258464528211_Titan_Andrey_S319_G13_V1-1_3nd_329-10_007_ali_DW.mrc  5384.000000  2271.000000   149.928414   131.019369   112.201417     0.820384     -0.00562  9726.403320  9463.873047    23.475861     0.000000     0.000000            1            2            1         6968     0.818489 2.392969e+05     0.268114           61 
000053@J287/extract/010544125258464528211_Titan_Andrey_S319_G13_V1-1_3nd_329-10_007_ali_DW_particles.mrcs J1/imported/010544125258464528211_Titan_Andrey_S319_G13_V1-1_3nd_329-10_007_ali_DW.mrc  4920.000000  1355.000000    -63.99260    43.813738   -172.78088     0.820384     1.646384  9674.414062  9411.883789    23.475861     0.000000     0.000000            1            1            1         6968     0.812348 2.392971e+05     0.051289          180 
000055@J287/extract/010544125258464528211_Titan_Andrey_S319_G13_V1-1_3nd_329-10_007_ali_DW_particles.mrcs J1/imported/010544125258464528211_Titan_Andrey_S319_G13_V1-1_3nd_329-10_007_ali_DW.mrc  4404.000000  3705.000000    29.599223    21.384233   -166.54998     -1.65762     -0.00562  9874.122070  9611.591797    23.475861     0.000000     0.000000            1            2            1         6968     0.809632 2.390781e+05     0.202092           58 
000056@J287/extract/010544125258464528211_Titan_Andrey_S319_G13_V1-1_3nd_329-10_007_ali_DW_particles.mrcs J1/imported/010544125258464528211_Titan_Andrey_S319_G13_V1-1_3nd_329-10_007_ali_DW.mrc  3975.000000  2375.000000    24.153105    62.218180    98.853014     1.646384     -0.83162  9730.247070  9467.716797    23.475861     0.000000     0.000000            1            1            1         6968     0.814829 2.394531e+05     0.247404           41 
000006@J287/extract/010545756703078913194_Titan_Andrey_S319_G13_V1-1_3nd_326-23_005_ali_DW_particles.mrcs J1/imported/010545756703078913194_Titan_Andrey_S319_G13_V1-1_3nd_326-23_005_ali_DW.mrc  2738.000000  3267.000000    -41.52728    71.209926    80.900469     -1.65762     1.646384  7973.779297  7434.248047   244.881973     0.000000     0.000000            1            2            1         6969     0.803643 2.383402e+05     0.288952           61 
000011@J287/extract/010545756703078913194_Titan_Andrey_S319_G13_V1-1_3nd_326-23_005_ali_DW_particles.mrcs J1/imported/010545756703078913194_Titan_Andrey_S319_G13_V1-1_3nd_326-23_005_ali_DW.mrc  1216.000000  1567.000000   -137.98040   158.734197    -30.79211     0.820384     -2.48362  7916.821777  7377.290527   244.881973     0.000000     0.000000            1            1            1         6969     0.819612 2.380395e+05     0.098034           88 
000020@J287/extract/010545756703078913194_Titan_Andrey_S319_G13_V1-1_3nd_326-23_005_ali_DW_particles.mrcs J1/imported/010545756703078913194_Titan_Andrey_S319_G13_V1-1_3nd_326-23_005_ali_DW.mrc  4631.000000  2300.000000   -106.07189    67.702585   110.608520     -0.83162     -0.83162  7929.364746  7389.833496   244.881973     0.000000     0.000000            1            2            1         6969     0.807078 2.384539e+05     0.149210           71 
000021@J287/extract/010545756703078913194_Titan_Andrey_S319_G13_V1-1_3nd_326-23_005_ali_DW_particles.mrcs J1/imported/010545756703078913194_Titan_Andrey_S319_G13_V1-1_3nd_326-23_005_ali_DW.mrc  5581.000000  3913.000000    46.839391    89.449577    39.101883     -0.83162     0.820384  8110.675293  7571.144043   244.881973     0.000000     0.000000            1            1            1         6969     0.815227 2.382409e+05     0.043269          296 
000024@J287/extract/010545756703078913194_Titan_Andrey_S319_G13_V1-1_3nd_326-23_005_ali_DW_particles.mrcs J1/imported/010545756703078913194_Titan_Andrey_S319_G13_V1-1_3nd_326-23_005_ali_DW.mrc  4367.000000   211.000000    -62.24083   143.227158    -77.30245     -0.83162     -2.48362  8003.760742  7464.229492   244.881973     0.000000     0.000000            1            2            1         6969     0.802853 2.383875e+05     0.106233           96 
000025@J287/extract/010545756703078913194_Titan_Andrey_S319_G13_V1-1_3nd_326-23_005_ali_DW_particles.mrcs J1/imported/010545756703078913194_Titan_Andrey_S319_G13_V1-1_3nd_326-23_005_ali_DW.mrc  4406.000000  1965.000000    -53.56379    42.390460    -33.94058     -1.65762     0.820384  7908.862305  7369.331055   244.881973     0.000000     0.000000            1            1            1         6969     0.803078 2.384477e+05     0.152004          132 
000026@J287/extract/010545756703078913194_Titan_Andrey_S319_G13_V1-1_3nd_326-23_005_ali_DW_particles.mrcs J1/imported/010545756703078913194_Titan_Andrey_S319_G13_V1-1_3nd_326-23_005_ali_DW.mrc  3764.000000  3357.000000    37.010227   170.514509    17.125581     -9.09162     4.950384  7994.437988  7454.906738   244.881973     0.000000     0.000000            1            2            1         6969     0.799569 2.382540e+05     0.154641           32 
000030@J287/extract/010545756703078913194_Titan_Andrey_S319_G13_V1-1_3nd_326-23_005_ali_DW_particles.mrcs J1/imported/010545756703078913194_Titan_Andrey_S319_G13_V1-1_3nd_326-23_005_ali_DW.mrc  5185.000000  2792.000000   161.300917   137.271099   153.277902     3.298384     6.602384  7993.688477  7454.157227   244.881973     0.000000     0.000000            1            1            1         6969     0.804100 2.384185e+05     0.070914          187 
000034@J287/extract/010545756703078913194_Titan_Andrey_S319_G13_V1-1_3nd_326-23_005_ali_DW_particles.mrcs J1/imported/010545756703078913194_Titan_Andrey_S319_G13_V1-1_3nd_326-23_005_ali_DW.mrc   862.000000   536.000000    18.865276   116.824619   -109.37074     -0.00562     -0.83162  7968.576172  7429.044922   244.881973     0.000000     0.000000            1            2            1         6969     0.788843 2.386661e+05     0.086847          137 
000036@J287/extract/010545756703078913194_Titan_Andrey_S319_G13_V1-1_3nd_326-23_005_ali_DW_particles.mrcs J1/imported/010545756703078913194_Titan_Andrey_S319_G13_V1-1_3nd_326-23_005_ali_DW.mrc  4054.000000   356.000000   -151.35597    79.587019   -177.62373     6.602384     -3.30962  7985.312988  7445.781738   244.881973     0.000000     0.000000            1            1            1         6969     0.799917 2.382967e+05     0.106054           60 
000038@J287/extract/010545756703078913194_Titan_Andrey_S319_G13_V1-1_3nd_326-23_005_ali_DW_particles.mrcs J1/imported/010545756703078913194_Titan_Andrey_S319_G13_V1-1_3nd_326-23_005_ali_DW.mrc  5467.000000  3031.000000    92.427840    38.710638   -115.71030     1.646384     -0.83162  8027.145508  7487.614258   244.881973     0.000000     0.000000            1            2            1         6969     0.802627 2.382985e+05     0.055101          220 
000041@J287/extract/010545756703078913194_Titan_Andrey_S319_G13_V1-1_3nd_326-23_005_ali_DW_particles.mrcs J1/imported/010545756703078913194_Titan_Andrey_S319_G13_V1-1_3nd_326-23_005_ali_DW.mrc  2671.000000  2681.000000   164.862234    65.793141    -56.90889     0.820384     2.472384  7914.914062  7375.382812   244.881973     0.000000     0.000000            1            1            1         6969     0.801470 2.382674e+05     0.043269          199 
000044@J287/extract/010545756703078913194_Titan_Andrey_S319_G13_V1-1_3nd_326-23_005_ali_DW_particles.mrcs J1/imported/010545756703078913194_Titan_Andrey_S319_G13_V1-1_3nd_326-23_005_ali_DW.mrc  4947.000000  3448.000000    -46.00903    94.215061    -48.48940     0.820384     3.298384  8043.447754  7503.916504   244.881973     0.000000     0.000000            1            2            1         6969     0.801040 2.382936e+05     0.061217          162 
000005@J287/extract/010548257148148286211_Titan_Andrey_S319_G13_V1-1_97-12_000_ali_DW_particles.mrcs J1/imported/010548257148148286211_Titan_Andrey_S319_G13_V1-1_97-12_000_ali_DW.mrc  2618.000000  1784.000000    70.200835    57.525887   138.841447     0.820384     -0.00562 11179.903320 11008.026367     -8.31262     0.000000     0.000000            1            1            1         6970     0.816783 2.391026e+05     0.139914          305 
000015@J287/extract/010548257148148286211_Titan_Andrey_S319_G13_V1-1_97-12_000_ali_DW_particles.mrcs J1/imported/010548257148148286211_Titan_Andrey_S319_G13_V1-1_97-12_000_ali_DW.mrc  1487.000000  1635.000000    90.887243   165.369899   158.343953     2.472384     1.646384 11196.059570 11024.182617     -8.31262     0.000000     0.000000            1            2            1         6970     0.808436 2.390245e+05     0.150527           37 
000018@J287/extract/010548257148148286211_Titan_Andrey_S319_G13_V1-1_97-12_000_ali_DW_particles.mrcs J1/imported/010548257148148286211_Titan_Andrey_S319_G13_V1-1_97-12_000_ali_DW.mrc  4006.000000  1880.000000   -111.11588   118.287439   -112.53909     -2.48362     3.298384 11194.121094 11022.244141     -8.31262     0.000000     0.000000            1            1            1         6970     0.803175 2.391681e+05     0.236054           71 
000021@J287/extract/010548257148148286211_Titan_Andrey_S319_G13_V1-1_97-12_000_ali_DW_particles.mrcs J1/imported/010548257148148286211_Titan_Andrey_S319_G13_V1-1_97-12_000_ali_DW.mrc  1448.000000  3166.000000    -23.25897    62.211931    21.130901     -0.00562     -0.83162 11276.084961 11104.208008     -8.31262     0.000000     0.000000            1            2            1         6970     0.807171 2.390954e+05     0.111541          128 
000034@J287/extract/010548257148148286211_Titan_Andrey_S319_G13_V1-1_97-12_000_ali_DW_particles.mrcs J1/imported/010548257148148286211_Titan_Andrey_S319_G13_V1-1_97-12_000_ali_DW.mrc  1412.000000  2487.000000    -99.61372   169.623662    -82.92970     -4.96162     -0.00562 11220.719727 11048.842773     -8.31262     0.000000     0.000000            1            1            1         6970     0.807138 2.391305e+05     0.354587           14 
000035@J287/extract/010548257148148286211_Titan_Andrey_S319_G13_V1-1_97-12_000_ali_DW_particles.mrcs J1/imported/010548257148148286211_Titan_Andrey_S319_G13_V1-1_97-12_000_ali_DW.mrc  2654.000000  2069.000000    94.525476    81.555283   110.620400     -1.65762     -0.00562 11185.543945 11013.666992     -8.31262     0.000000     0.000000            1            2            1         6970     0.797255 2.396176e+05     0.078850          126 
000041@J287/extract/010548257148148286211_Titan_Andrey_S319_G13_V1-1_97-12_000_ali_DW_particles.mrcs J1/imported/010548257148148286211_Titan_Andrey_S319_G13_V1-1_97-12_000_ali_DW.mrc  5426.000000  3604.000000    20.256918   112.897262   -103.73228     -0.00562     0.820384 11359.276367 11187.399414     -8.31262     0.000000     0.000000            1            1            1         6970     0.803361 2.390493e+05     0.092886           29 
000043@J287/extract/010548257148148286211_Titan_Andrey_S319_G13_V1-1_97-12_000_ali_DW_particles.mrcs J1/imported/010548257148148286211_Titan_Andrey_S319_G13_V1-1_97-12_000_ali_DW.mrc   582.000000  1942.000000   146.668073    86.847535   177.708481     -0.00562     3.298384 11210.503906 11038.626953     -8.31262     0.000000     0.000000            1            2            1         6970     0.805457 2.390804e+05     0.172863           34 
000046@J287/extract/010548257148148286211_Titan_Andrey_S319_G13_V1-1_97-12_000_ali_DW_particles.mrcs J1/imported/010548257148148286211_Titan_Andrey_S319_G13_V1-1_97-12_000_ali_DW.mrc  5437.000000   585.000000   -162.70153    93.892988    -61.19909     -0.83162     -0.00562 11298.322266 11126.445312     -8.31262     0.000000     0.000000            1            1            1         6970     0.800004 2.391861e+05     0.087540           28 
000048@J287/extract/010548257148148286211_Titan_Andrey_S319_G13_V1-1_97-12_000_ali_DW_particles.mrcs J1/imported/010548257148148286211_Titan_Andrey_S319_G13_V1-1_97-12_000_ali_DW.mrc  5003.000000  1018.000000    -19.39385   115.491950   -121.29072     -0.00562     3.298384 11261.535156 11089.658203     -8.31262     0.000000     0.000000            1            2            1         6970     0.810207 2.391510e+05     0.101300           48 
000052@J287/extract/010548257148148286211_Titan_Andrey_S319_G13_V1-1_97-12_000_ali_DW_particles.mrcs J1/imported/010548257148148286211_Titan_Andrey_S319_G13_V1-1_97-12_000_ali_DW.mrc  4187.000000  2198.000000    56.589470    45.522655   123.892316     -0.83162     -0.00562 11211.030273 11039.153320     -8.31262     0.000000     0.000000            1            1            1         6970     0.815346 2.388524e+05     0.149719           18 
000054@J287/extract/010548257148148286211_Titan_Andrey_S319_G13_V1-1_97-12_000_ali_DW_particles.mrcs J1/imported/010548257148148286211_Titan_Andrey_S319_G13_V1-1_97-12_000_ali_DW.mrc  2577.000000  3910.000000    93.255450    89.962390   123.736487     -0.83162     1.646384 11362.322266 11190.445312     -8.31262     0.000000     0.000000            1            2            1         6970     0.814078 2.391631e+05     0.150340           49 
000056@J287/extract/010548257148148286211_Titan_Andrey_S319_G13_V1-1_97-12_000_ali_DW_particles.mrcs J1/imported/010548257148148286211_Titan_Andrey_S319_G13_V1-1_97-12_000_ali_DW.mrc  2973.000000   154.000000    -79.61866    84.172032   172.520326     -2.48362     -0.83162 11256.784180 11084.907227     -8.31262     0.000000     0.000000            1            1            1         6970     0.814573 2.392240e+05     0.218311           26 
000058@J287/extract/010548257148148286211_Titan_Andrey_S319_G13_V1-1_97-12_000_ali_DW_particles.mrcs J1/imported/010548257148148286211_Titan_Andrey_S319_G13_V1-1_97-12_000_ali_DW.mrc  1618.000000  3391.000000    92.469395    29.527482    94.686242     0.820384     6.602384 11296.123047 11124.246094     -8.31262     0.000000     0.000000            1            2            1         6970     0.806738 2.390519e+05     0.227718           85 
000006@J287/extract/010555745955121416651_Titan_Andrey_S319_G13_V1-1_2nd_155-16_007_ali_DW_particles.mrcs J1/imported/010555745955121416651_Titan_Andrey_S319_G13_V1-1_2nd_155-16_007_ali_DW.mrc  2178.000000  2584.000000   131.562250   115.344277    69.217883     4.124384     -0.83162 10809.416016 10511.571289    20.592709     0.000000     0.000000            1            1            1         6971     0.802595 2.393235e+05     0.160533           14 
000008@J287/extract/010555745955121416651_Titan_Andrey_S319_G13_V1-1_2nd_155-16_007_ali_DW_particles.mrcs J1/imported/010555745955121416651_Titan_Andrey_S319_G13_V1-1_2nd_155-16_007_ali_DW.mrc  5520.000000  2386.000000   -148.63552    91.590791    90.468599     -0.83162     -0.83162 10920.746094 10622.901367    20.592709     0.000000     0.000000            1            2            1         6971     0.787457 2.395129e+05     0.096521          110 
000013@J287/extract/010555745955121416651_Titan_Andrey_S319_G13_V1-1_2nd_155-16_007_ali_DW_particles.mrcs J1/imported/010555745955121416651_Titan_Andrey_S319_G13_V1-1_2nd_155-16_007_ali_DW.mrc  5417.000000   702.000000    -12.23670    96.879662   -136.14921     -0.00562     -0.00562 11104.805664 10806.960938    20.592709     0.000000     0.000000            1            1            1         6971     0.804976 2.391228e+05     0.140368           82 
000014@J287/extract/010555745955121416651_Titan_Andrey_S319_G13_V1-1_2nd_155-16_007_ali_DW_particles.mrcs J1/imported/010555745955121416651_Titan_Andrey_S319_G13_V1-1_2nd_155-16_007_ali_DW.mrc  5430.000000  2177.000000   -117.78080    96.737283     9.494996     -0.83162     3.298384 10925.170898 10627.326172    20.592709     0.000000     0.000000            1            2            1         6971     0.797155 2.395726e+05     0.266041           29 
000019@J287/extract/010555745955121416651_Titan_Andrey_S319_G13_V1-1_2nd_155-16_007_ali_DW_particles.mrcs J1/imported/010555745955121416651_Titan_Andrey_S319_G13_V1-1_2nd_155-16_007_ali_DW.mrc  4861.000000   680.000000   119.534626    44.557528   -108.53948     3.298384     -0.83162 11057.032227 10759.187500    20.592709     0.000000     0.000000            1            1            1         6971     0.805024 2.394425e+05     0.063785           21 
000022@J287/extract/010555745955121416651_Titan_Andrey_S319_G13_V1-1_2nd_155-16_007_ali_DW_particles.mrcs J1/imported/010555745955121416651_Titan_Andrey_S319_G13_V1-1_2nd_155-16_007_ali_DW.mrc  2105.000000  1583.000000   118.168533   134.576419   -166.64988     3.298384     -0.00562 10852.812500 10554.967773    20.592709     0.000000     0.000000            1            2            1         6971     0.806458 2.392373e+05     0.355412           44 
000030@J287/extract/010555745955121416651_Titan_Andrey_S319_G13_V1-1_2nd_155-16_007_ali_DW_particles.mrcs J1/imported/010555745955121416651_Titan_Andrey_S319_G13_V1-1_2nd_155-16_007_ali_DW.mrc  2775.000000   740.000000    -39.28008   120.708092     -5.37678     0.820384     -0.83162 10944.969727 10647.125000    20.592709     0.000000     0.000000            1            1            1         6971     0.796586 2.395298e+05     0.354472          125 
000032@J287/extract/010555745955121416651_Titan_Andrey_S319_G13_V1-1_2nd_155-16_007_ali_DW_particles.mrcs J1/imported/010555745955121416651_Titan_Andrey_S319_G13_V1-1_2nd_155-16_007_ali_DW.mrc  5526.000000  2920.000000   176.280667   126.247221   -109.59354     0.820384     1.646384 10923.556641 10625.711914    20.592709     0.000000     0.000000            1            2            1         6971     0.792502 2.396044e+05     0.101243           67 
000037@J287/extract/010555745955121416651_Titan_Andrey_S319_G13_V1-1_2nd_155-16_007_ali_DW_particles.mrcs J1/imported/010555745955121416651_Titan_Andrey_S319_G13_V1-1_2nd_155-16_007_ali_DW.mrc  5298.000000   610.000000   127.096253    96.635545   -122.06010     0.820384     1.646384 11110.251953 10812.407227    20.592709     0.000000     0.000000            1            1            1         6971     0.805752 2.392302e+05     0.274494          103 
000042@J287/extract/010555745955121416651_Titan_Andrey_S319_G13_V1-1_2nd_155-16_007_ali_DW_particles.mrcs J1/imported/010555745955121416651_Titan_Andrey_S319_G13_V1-1_2nd_155-16_007_ali_DW.mrc  5402.000000  3045.000000    34.305058   102.797403   173.957692     -0.83162     -0.00562 10922.769531 10624.924805    20.592709     0.000000     0.000000            1            2            1         6971     0.794780 2.395296e+05     0.069789          108 
000043@J287/extract/010555745955121416651_Titan_Andrey_S319_G13_V1-1_2nd_155-16_007_ali_DW_particles.mrcs J1/imported/010555745955121416651_Titan_Andrey_S319_G13_V1-1_2nd_155-16_007_ali_DW.mrc  2929.000000  3934.000000    33.042609    36.439391    56.155870     -1.65762     2.472384 10840.386719 10542.541992    20.592709     0.000000     0.000000            1            1            1         6971     0.804516 2.391554e+05     0.149326           48 
000054@J287/extract/010555745955121416651_Titan_Andrey_S319_G13_V1-1_2nd_155-16_007_ali_DW_particles.mrcs J1/imported/010555745955121416651_Titan_Andrey_S319_G13_V1-1_2nd_155-16_007_ali_DW.mrc  5292.000000   455.000000   105.816540    83.782438    97.461078     0.820384     0.820384 11135.329102 10837.484375    20.592709     0.000000     0.000000            1            2            1         6971     0.803887 2.393840e+05     0.093416           85 
000056@J287/extract/010555745955121416651_Titan_Andrey_S319_G13_V1-1_2nd_155-16_007_ali_DW_particles.mrcs J1/imported/010555745955121416651_Titan_Andrey_S319_G13_V1-1_2nd_155-16_007_ali_DW.mrc   743.000000   893.000000   177.405792   134.070900    -64.60724     -4.96162     -1.65762 10948.377930 10650.533203    20.592709     0.000000     0.000000            1            1            1         6971     0.814427 2.395227e+05     0.066642           53 
000057@J287/extract/010555745955121416651_Titan_Andrey_S319_G13_V1-1_2nd_155-16_007_ali_DW_particles.mrcs J1/imported/010555745955121416651_Titan_Andrey_S319_G13_V1-1_2nd_155-16_007_ali_DW.mrc  5420.000000   387.000000    -64.42612   102.411717   170.703162     -0.83162     -0.00562 11164.200195 10866.355469    20.592709     0.000000     0.000000            1            2            1         6971     0.804613 2.394664e+05     0.090237          121 
000001@J287/extract/010559150404052726505_Titan_Andrey_S319_G13_V1-1_3nd_265-4_006_ali_DW_particles.mrcs J1/imported/010559150404052726505_Titan_Andrey_S319_G13_V1-1_3nd_265-4_006_ali_DW.mrc  1226.000000  1627.000000    -62.82367    89.215185    76.982954     -2.48362     -4.13562  7989.686523  7184.528320   235.745224     0.000000     0.000000            1            2            1         6972     0.815205 2.396081e+05     0.219513           14 
000007@J287/extract/010559150404052726505_Titan_Andrey_S319_G13_V1-1_3nd_265-4_006_ali_DW_particles.mrcs J1/imported/010559150404052726505_Titan_Andrey_S319_G13_V1-1_3nd_265-4_006_ali_DW.mrc  1342.000000  1912.000000    -44.00129    45.657169    88.139042     1.646384     -0.83162  7986.565430  7181.407227   235.745224     0.000000     0.000000            1            1            1         6972     0.816743 2.392488e+05     0.127774           70 
000008@J287/extract/010559150404052726505_Titan_Andrey_S319_G13_V1-1_3nd_265-4_006_ali_DW_particles.mrcs J1/imported/010559150404052726505_Titan_Andrey_S319_G13_V1-1_3nd_265-4_006_ali_DW.mrc   219.000000  1173.000000     -2.45422    47.516261    -19.76252     -5.78762     -0.83162  8041.707031  7236.548828   235.745224     0.000000     0.000000            1            2            1         6972     0.799418 2.396634e+05     0.144890           19 
000011@J287/extract/010559150404052726505_Titan_Andrey_S319_G13_V1-1_3nd_265-4_006_ali_DW_particles.mrcs J1/imported/010559150404052726505_Titan_Andrey_S319_G13_V1-1_3nd_265-4_006_ali_DW.mrc  5374.000000  1213.000000    17.156320   140.590975   -156.16285     -0.00562     3.298384  8121.617676  7316.459473   235.745224     0.000000     0.000000            1            1            1         6972     0.794571 2.391593e+05     0.155133           64 
000014@J287/extract/010559150404052726505_Titan_Andrey_S319_G13_V1-1_3nd_265-4_006_ali_DW_particles.mrcs J1/imported/010559150404052726505_Titan_Andrey_S319_G13_V1-1_3nd_265-4_006_ali_DW.mrc   873.000000  2249.000000   173.678595   155.526441   160.604345     -3.30962     -4.96162  8001.583984  7196.425781   235.745224     0.000000     0.000000            1            2            1         6972     0.801583 2.392786e+05     0.130319           43 
000015@J287/extract/010559150404052726505_Titan_Andrey_S319_G13_V1-1_3nd_265-4_006_ali_DW_particles.mrcs J1/imported/010559150404052726505_Titan_Andrey_S319_G13_V1-1_3nd_265-4_006_ali_DW.mrc  2347.000000  3329.000000   -160.16823   138.828449    92.349204     1.646384     1.646384  8071.891602  7266.733398   235.745224     0.000000     0.000000            1            1            1         6972     0.812168 2.393717e+05     0.084062          102 
000018@J287/extract/010559150404052726505_Titan_Andrey_S319_G13_V1-1_3nd_265-4_006_ali_DW_particles.mrcs J1/imported/010559150404052726505_Titan_Andrey_S319_G13_V1-1_3nd_265-4_006_ali_DW.mrc  1796.000000  1894.000000   -151.27619    69.710165    36.105075     2.472384     -0.83162  7978.593750  7173.435547   235.745224     0.000000     0.000000            1            2            1         6972     0.809429 2.394759e+05     0.157532           26 
000019@J287/extract/010559150404052726505_Titan_Andrey_S319_G13_V1-1_3nd_265-4_006_ali_DW_particles.mrcs J1/imported/010559150404052726505_Titan_Andrey_S319_G13_V1-1_3nd_265-4_006_ali_DW.mrc  1448.000000  2604.000000   -165.52916    98.695106    -55.53217     -0.00562     -0.00562  8007.250977  7202.092773   235.745224     0.000000     0.000000            1            1            1         6972     0.810408 2.393085e+05     0.229773           25 
000025@J287/extract/010559150404052726505_Titan_Andrey_S319_G13_V1-1_3nd_265-4_006_ali_DW_particles.mrcs J1/imported/010559150404052726505_Titan_Andrey_S319_G13_V1-1_3nd_265-4_006_ali_DW.mrc  5155.000000  1441.000000    23.019945   102.881773    38.793133     -0.83162     -0.83162  8102.725098  7297.566895   235.745224     0.000000     0.000000            1            2            1         6972     0.811005 2.393615e+05     0.224942           36 
000031@J287/extract/010559150404052726505_Titan_Andrey_S319_G13_V1-1_3nd_265-4_006_ali_DW_particles.mrcs J1/imported/010559150404052726505_Titan_Andrey_S319_G13_V1-1_3nd_265-4_006_ali_DW.mrc   444.000000  2164.000000   154.984803    69.696675   138.241536     4.950384     3.298384  8012.205078  7207.046875   235.745224     0.000000     0.000000            1            1            1         6972     0.801167 2.394950e+05     0.202176           20 
000035@J287/extract/010559150404052726505_Titan_Andrey_S319_G13_V1-1_3nd_265-4_006_ali_DW_particles.mrcs J1/imported/010559150404052726505_Titan_Andrey_S319_G13_V1-1_3nd_265-4_006_ali_DW.mrc  2296.000000  1669.000000   133.930640   145.248462    54.642932     -4.13562     -1.65762  7975.397949  7170.239746   235.745224     0.000000     0.000000            1            2            1         6972     0.814502 2.393951e+05     0.094189           64 
000037@J287/extract/010559150404052726505_Titan_Andrey_S319_G13_V1-1_3nd_265-4_006_ali_DW_particles.mrcs J1/imported/010559150404052726505_Titan_Andrey_S319_G13_V1-1_3nd_265-4_006_ali_DW.mrc  1024.000000  3398.000000    94.212350    63.998864   -114.28579     0.820384     -3.30962  8040.663574  7235.505371   235.745224     0.000000     0.000000            1            1            1         6972     0.809379 2.393385e+05     0.173217           27 
000040@J287/extract/010559150404052726505_Titan_Andrey_S319_G13_V1-1_3nd_265-4_006_ali_DW_particles.mrcs J1/imported/010559150404052726505_Titan_Andrey_S319_G13_V1-1_3nd_265-4_006_ali_DW.mrc  1638.000000  2899.000000    -94.23609   139.627931   -116.73661     2.472384     -0.00562  8026.978027  7221.819824   235.745224     0.000000     0.000000            1            2            1         6972     0.807893 2.391891e+05     0.135200           37 
000046@J287/extract/010559150404052726505_Titan_Andrey_S319_G13_V1-1_3nd_265-4_006_ali_DW_particles.mrcs J1/imported/010559150404052726505_Titan_Andrey_S319_G13_V1-1_3nd_265-4_006_ali_DW.mrc   267.000000  3247.000000    -21.77370    52.170062    -89.51961     4.124384     -3.30962  7994.613770  7189.455566   235.745224     0.000000     0.000000            1            1            1         6972     0.814351 2.396049e+05     0.073727           73 
000009@J287/extract/010559187748146423486_Titan_Andrey_S319_G13_V1-1_3nd_258-5_004_ali_DW_particles.mrcs J1/imported/010559187748146423486_Titan_Andrey_S319_G13_V1-1_3nd_258-5_004_ali_DW.mrc  5445.000000  2950.000000    60.999177    96.441109   104.868334     2.472384     -4.13562  8452.114258  8132.082031    -89.92415     0.000000     0.000000            1            1            1         6973     0.806725 2.403965e+05     0.106118           54 
000013@J287/extract/010559187748146423486_Titan_Andrey_S319_G13_V1-1_3nd_258-5_004_ali_DW_particles.mrcs J1/imported/010559187748146423486_Titan_Andrey_S319_G13_V1-1_3nd_258-5_004_ali_DW.mrc  3042.000000  1455.000000   -131.74400   158.806508    -51.62237     -0.00562     -0.00562  8399.237305  8079.204590    -89.92415     0.000000     0.000000            1            2            1         6973     0.825939 2.401065e+05     0.074126           22 
000020@J287/extract/010559187748146423486_Titan_Andrey_S319_G13_V1-1_3nd_258-5_004_ali_DW_particles.mrcs J1/imported/010559187748146423486_Titan_Andrey_S319_G13_V1-1_3nd_258-5_004_ali_DW.mrc  1556.000000   355.000000    -18.99440    52.186556    -10.71608     0.820384     -0.83162  8591.026367  8270.994141    -89.92415     0.000000     0.000000            1            1            1         6973     0.817351 2.403992e+05     0.588105           16 
000026@J287/extract/010559187748146423486_Titan_Andrey_S319_G13_V1-1_3nd_258-5_004_ali_DW_particles.mrcs J1/imported/010559187748146423486_Titan_Andrey_S319_G13_V1-1_3nd_258-5_004_ali_DW.mrc  5113.000000  1937.000000   -119.06808    88.343829    -82.36358     -7.43962     -6.61362  8514.268555  8194.236328    -89.92415     0.000000     0.000000            1            2            1         6973     0.818236 2.401295e+05     0.135692           31 
000027@J287/extract/010559187748146423486_Titan_Andrey_S319_G13_V1-1_3nd_258-5_004_ali_DW_particles.mrcs J1/imported/010559187748146423486_Titan_Andrey_S319_G13_V1-1_3nd_258-5_004_ali_DW.mrc  3004.000000   723.000000   163.707296   116.396631    -88.75453     -2.48362     1.646384  8511.636719  8191.604492    -89.92415     0.000000     0.000000            1            1            1         6973     0.808219 2.402029e+05     0.241114            6 
000042@J287/extract/010559187748146423486_Titan_Andrey_S319_G13_V1-1_3nd_258-5_004_ali_DW_particles.mrcs J1/imported/010559187748146423486_Titan_Andrey_S319_G13_V1-1_3nd_258-5_004_ali_DW.mrc  2882.000000   635.000000   -179.55779    81.894525   -100.30465     -0.83162     2.472384  8526.781250  8206.749023    -89.92415     0.000000     0.000000            1            2            1         6973     0.806763 2.405326e+05     0.188633           12 
000045@J287/extract/010559187748146423486_Titan_Andrey_S319_G13_V1-1_3nd_258-5_004_ali_DW_particles.mrcs J1/imported/010559187748146423486_Titan_Andrey_S319_G13_V1-1_3nd_258-5_004_ali_DW.mrc  4624.000000   460.000000   -128.97684    39.699198   -167.03441     -0.83162     -0.00562  8623.597656  8303.565430    -89.92415     0.000000     0.000000            1            1            1         6973     0.808133 2.400218e+05     0.193657            6 
000048@J287/extract/010559187748146423486_Titan_Andrey_S319_G13_V1-1_3nd_258-5_004_ali_DW_particles.mrcs J1/imported/010559187748146423486_Titan_Andrey_S319_G13_V1-1_3nd_258-5_004_ali_DW.mrc  5075.000000  3785.000000    -23.34077    72.632691   -121.33756     1.646384     -4.13562  8361.521484  8041.489258    -89.92415     0.000000     0.000000            1            2            1         6973     0.786428 2.404632e+05     0.118054           16 
000050@J287/extract/010559187748146423486_Titan_Andrey_S319_G13_V1-1_3nd_258-5_004_ali_DW_particles.mrcs J1/imported/010559187748146423486_Titan_Andrey_S319_G13_V1-1_3nd_258-5_004_ali_DW.mrc  3885.000000  2628.000000    11.756068   110.379594   100.496811     3.298384     2.472384  8357.520508  8037.488281    -89.92415     0.000000     0.000000            1            1            1         6973     0.798881 2.403164e+05     0.130811           46 
000008@J287/extract/010560246755800171595_Titan_Andrey_S319_G13_V1-1_2nd_146-17_008_ali_DW_particles.mrcs J1/imported/010560246755800171595_Titan_Andrey_S319_G13_V1-1_2nd_146-17_008_ali_DW.mrc  5238.000000  2835.000000   -151.76836   127.861731   103.519059     -0.00562     -0.00562 10672.898438 10108.312500     -8.53936     0.000000     0.000000            1            1            1         6974     0.781611 2.384664e+05     0.129166          178 
000010@J287/extract/010560246755800171595_Titan_Andrey_S319_G13_V1-1_2nd_146-17_008_ali_DW_particles.mrcs J1/imported/010560246755800171595_Titan_Andrey_S319_G13_V1-1_2nd_146-17_008_ali_DW.mrc  5040.000000  3138.000000    -68.39089    32.916926    74.331609     1.646384     -4.96162 10674.554688 10109.968750     -8.53936     0.000000     0.000000            1            2            1         6974     0.788233 2.382807e+05     0.157404           38 
000011@J287/extract/010560246755800171595_Titan_Andrey_S319_G13_V1-1_2nd_146-17_008_ali_DW_particles.mrcs J1/imported/010560246755800171595_Titan_Andrey_S319_G13_V1-1_2nd_146-17_008_ali_DW.mrc  3071.000000  1370.000000    -10.87510   110.376544   -130.51307     -0.83162     -2.48362 10491.083008  9926.497070     -8.53936     0.000000     0.000000            1            1            1         6974     0.800987 2.382531e+05     0.102109           78 
000015@J287/extract/010560246755800171595_Titan_Andrey_S319_G13_V1-1_2nd_146-17_008_ali_DW_particles.mrcs J1/imported/010560246755800171595_Titan_Andrey_S319_G13_V1-1_2nd_146-17_008_ali_DW.mrc  1748.000000  1387.000000   147.840367    33.348529    -97.53772     -1.65762     -2.48362 10463.480469  9898.894531     -8.53936     0.000000     0.000000            1            2            1         6974     0.809727 2.382956e+05     0.231989           56 
000017@J287/extract/010560246755800171595_Titan_Andrey_S319_G13_V1-1_2nd_146-17_008_ali_DW_particles.mrcs J1/imported/010560246755800171595_Titan_Andrey_S319_G13_V1-1_2nd_146-17_008_ali_DW.mrc  4867.000000  3246.000000     0.102081   142.180465   135.916286     0.820384     1.646384 10667.468750 10102.882812     -8.53936     0.000000     0.000000            1            1            1         6974     0.788905 2.383387e+05     0.078453           34 
000020@J287/extract/010560246755800171595_Titan_Andrey_S319_G13_V1-1_2nd_146-17_008_ali_DW_particles.mrcs J1/imported/010560246755800171595_Titan_Andrey_S319_G13_V1-1_2nd_146-17_008_ali_DW.mrc   218.000000  3388.000000   167.382024   157.036894    95.263936     -0.00562     -1.65762 10488.136719  9923.550781     -8.53936     0.000000     0.000000            1            2            1         6974     0.807761 2.385387e+05     0.087603           54 
000024@J287/extract/010560246755800171595_Titan_Andrey_S319_G13_V1-1_2nd_146-17_008_ali_DW_particles.mrcs J1/imported/010560246755800171595_Titan_Andrey_S319_G13_V1-1_2nd_146-17_008_ali_DW.mrc  1215.000000  2386.000000     3.264098   102.948683   150.976092     -0.00562     0.820384 10491.687500  9927.101562     -8.53936     0.000000     0.000000            1            1            1         6974     0.819521 2.381274e+05     0.098293          100 
000028@J287/extract/010560246755800171595_Titan_Andrey_S319_G13_V1-1_2nd_146-17_008_ali_DW_particles.mrcs J1/imported/010560246755800171595_Titan_Andrey_S319_G13_V1-1_2nd_146-17_008_ali_DW.mrc  3791.000000   493.000000   -176.70980    47.265710   -117.23870     -2.48362     1.646384 10580.403320 10015.817383     -8.53936     0.000000     0.000000            1            2            1         6974     0.792634 2.383476e+05     0.079451          138 
000030@J287/extract/010560246755800171595_Titan_Andrey_S319_G13_V1-1_2nd_146-17_008_ali_DW_particles.mrcs J1/imported/010560246755800171595_Titan_Andrey_S319_G13_V1-1_2nd_146-17_008_ali_DW.mrc  1454.000000  1464.000000    65.864393    40.682115   142.857780     -0.00562     -0.00562 10462.085938  9897.500000     -8.53936     0.000000     0.000000            1            1            1         6974     0.813356 2.383396e+05     0.137430           40 
000033@J287/extract/010560246755800171595_Titan_Andrey_S319_G13_V1-1_2nd_146-17_008_ali_DW_particles.mrcs J1/imported/010560246755800171595_Titan_Andrey_S319_G13_V1-1_2nd_146-17_008_ali_DW.mrc  2228.000000  3742.000000    11.764983   112.932672   -103.87490     -0.83162     2.472384 10652.830078 10088.244141     -8.53936     0.000000     0.000000            1            2            1         6974     0.809309 2.383604e+05     0.194812           28 
000038@J287/extract/010560246755800171595_Titan_Andrey_S319_G13_V1-1_2nd_146-17_008_ali_DW_particles.mrcs J1/imported/010560246755800171595_Titan_Andrey_S319_G13_V1-1_2nd_146-17_008_ali_DW.mrc  4514.000000  3007.000000   143.787726    44.266171   112.351954     -0.00562     -0.00562 10617.047852 10052.461914     -8.53936     0.000000     0.000000            1            1            1         6974     0.791887 2.384740e+05     0.295669          234 
000045@J287/extract/010560246755800171595_Titan_Andrey_S319_G13_V1-1_2nd_146-17_008_ali_DW_particles.mrcs J1/imported/010560246755800171595_Titan_Andrey_S319_G13_V1-1_2nd_146-17_008_ali_DW.mrc  5373.000000  3460.000000    56.664851    88.132390   -107.04755     1.646384     0.820384 10731.869141 10167.283203     -8.53936     0.000000     0.000000            1            2            1         6974     0.779798 2.382580e+05     0.105708           43 
000048@J287/extract/010560246755800171595_Titan_Andrey_S319_G13_V1-1_2nd_146-17_008_ali_DW_particles.mrcs J1/imported/010560246755800171595_Titan_Andrey_S319_G13_V1-1_2nd_146-17_008_ali_DW.mrc   335.000000  2479.000000   108.106443   131.543212    -84.12715     -2.48362     0.820384 10473.679688  9909.093750     -8.53936     0.000000     0.000000            1            1            1         6974     0.818988 2.383295e+05     0.125135           34 
000003@J287/extract/010560635151944475551_Titan_Andrey_S319_G13_V1-1_3nd_320-3_000_ali_DW_particles.mrcs J1/imported/010560635151944475551_Titan_Andrey_S319_G13_V1-1_3nd_320-3_000_ali_DW.mrc  2077.000000  2957.000000   130.223362    35.067125     -9.08489     3.298384     -3.30962  7972.281250  7869.175781    -15.32167     0.000000     0.000000            1            2            1         6975     0.815046 2.387285e+05     0.245711           72 
000004@J287/extract/010560635151944475551_Titan_Andrey_S319_G13_V1-1_3nd_320-3_000_ali_DW_particles.mrcs J1/imported/010560635151944475551_Titan_Andrey_S319_G13_V1-1_3nd_320-3_000_ali_DW.mrc  2065.000000  3430.000000     -2.36524    86.143034    32.759246     0.820384     0.820384  7994.400879  7891.295410    -15.32167     0.000000     0.000000            1            1            1         6975     0.814212 2.387439e+05     0.139631           39 
000006@J287/extract/010560635151944475551_Titan_Andrey_S319_G13_V1-1_3nd_320-3_000_ali_DW_particles.mrcs J1/imported/010560635151944475551_Titan_Andrey_S319_G13_V1-1_3nd_320-3_000_ali_DW.mrc  3395.000000  1553.000000   -121.51739    63.556822    -67.43039     -0.83162     1.646384  7943.310059  7840.204590    -15.32167     0.000000     0.000000            1            2            1         6975     0.796527 2.392194e+05     0.094603           11 
000017@J287/extract/010560635151944475551_Titan_Andrey_S319_G13_V1-1_3nd_320-3_000_ali_DW_particles.mrcs J1/imported/010560635151944475551_Titan_Andrey_S319_G13_V1-1_3nd_320-3_000_ali_DW.mrc  3724.000000  3233.000000   145.688013   126.415447    84.107042     0.820384     -0.83162  7996.145996  7893.040527    -15.32167     0.000000     0.000000            1            1            1         6975     0.804237 2.388824e+05     0.140928           19 
000021@J287/extract/010560635151944475551_Titan_Andrey_S319_G13_V1-1_3nd_320-3_000_ali_DW_particles.mrcs J1/imported/010560635151944475551_Titan_Andrey_S319_G13_V1-1_3nd_320-3_000_ali_DW.mrc  1778.000000  3659.000000   -141.10306    49.040411   114.567264    -14.87362     4.124384  8014.927246  7911.821777    -15.32167     0.000000     0.000000            1            2            1         6975     0.799215 2.390977e+05     0.357918           18 
000024@J287/extract/010560635151944475551_Titan_Andrey_S319_G13_V1-1_3nd_320-3_000_ali_DW_particles.mrcs J1/imported/010560635151944475551_Titan_Andrey_S319_G13_V1-1_3nd_320-3_000_ali_DW.mrc   153.000000  2698.000000   -157.23160   116.421778    96.175380     -1.65762     1.646384  8125.925781  8022.820312    -15.32167     0.000000     0.000000            1            1            1         6975     0.841432 2.383730e+05     0.370576           13 
000025@J287/extract/010560635151944475551_Titan_Andrey_S319_G13_V1-1_3nd_320-3_000_ali_DW_particles.mrcs J1/imported/010560635151944475551_Titan_Andrey_S319_G13_V1-1_3nd_320-3_000_ali_DW.mrc  4625.000000   500.000000    50.884356    42.448858    45.123484     -6.61362     2.472384  7984.907715  7881.802246    -15.32167     0.000000     0.000000            1            2            1         6975     0.798988 2.389746e+05     0.139891           82 
000028@J287/extract/010560635151944475551_Titan_Andrey_S319_G13_V1-1_3nd_320-3_000_ali_DW_particles.mrcs J1/imported/010560635151944475551_Titan_Andrey_S319_G13_V1-1_3nd_320-3_000_ali_DW.mrc  3147.000000  1298.000000     6.122913   123.718157   -128.33783     -0.00562     1.646384  7940.091797  7836.986328    -15.32167     0.000000     0.000000            1            1            1         6975     0.804199 2.388718e+05     0.099753          143 
000029@J287/extract/010560635151944475551_Titan_Andrey_S319_G13_V1-1_3nd_320-3_000_ali_DW_particles.mrcs J1/imported/010560635151944475551_Titan_Andrey_S319_G13_V1-1_3nd_320-3_000_ali_DW.mrc   908.000000  3861.000000   -141.39844    71.057188   110.967501     3.298384     -2.48362  8071.582031  7968.476562    -15.32167     0.000000     0.000000            1            2            1         6975     0.806648 2.394625e+05     0.359816           33 
000032@J287/extract/010560635151944475551_Titan_Andrey_S319_G13_V1-1_3nd_320-3_000_ali_DW_particles.mrcs J1/imported/010560635151944475551_Titan_Andrey_S319_G13_V1-1_3nd_320-3_000_ali_DW.mrc  4373.000000  1230.000000    93.178182    85.182821   -106.88524     3.298384     0.820384  7955.355957  7852.250488    -15.32167     0.000000     0.000000            1            1            1         6975     0.796728 2.389593e+05     0.138064           43 
000033@J287/extract/010560635151944475551_Titan_Andrey_S319_G13_V1-1_3nd_320-3_000_ali_DW_particles.mrcs J1/imported/010560635151944475551_Titan_Andrey_S319_G13_V1-1_3nd_320-3_000_ali_DW.mrc  1542.000000  1209.000000   169.325317   124.779683    -47.58359     4.950384     2.472384  7960.327148  7857.221680    -15.32167     0.000000     0.000000            1            2            1         6975     0.830794 2.386285e+05     0.197534           20 
000035@J287/extract/010560635151944475551_Titan_Andrey_S319_G13_V1-1_3nd_320-3_000_ali_DW_particles.mrcs J1/imported/010560635151944475551_Titan_Andrey_S319_G13_V1-1_3nd_320-3_000_ali_DW.mrc  2124.000000  3568.000000   102.964652    81.420496    43.101682     1.646384     3.298384  8000.125488  7897.020020    -15.32167     0.000000     0.000000            1            1            1         6975     0.803347 2.388206e+05     0.103450           38 
000042@J287/extract/010560635151944475551_Titan_Andrey_S319_G13_V1-1_3nd_320-3_000_ali_DW_particles.mrcs J1/imported/010560635151944475551_Titan_Andrey_S319_G13_V1-1_3nd_320-3_000_ali_DW.mrc  4411.000000  1545.000000    -20.91389   128.028080     -8.86918     -0.00562     -0.83162  7949.373535  7846.268066    -15.32167     0.000000     0.000000            1            2            1         6975     0.800523 2.393376e+05     0.100963           54 
000043@J287/extract/010560635151944475551_Titan_Andrey_S319_G13_V1-1_3nd_320-3_000_ali_DW_particles.mrcs J1/imported/010560635151944475551_Titan_Andrey_S319_G13_V1-1_3nd_320-3_000_ali_DW.mrc   430.000000  2468.000000    -95.88035    18.962478    -13.12064     0.820384     -4.13562  8088.693359  7985.587891    -15.32167     0.000000     0.000000            1            1            1         6975     0.834177 2.384447e+05     0.178231           39 
000047@J287/extract/010560635151944475551_Titan_Andrey_S319_G13_V1-1_3nd_320-3_000_ali_DW_particles.mrcs J1/imported/010560635151944475551_Titan_Andrey_S319_G13_V1-1_3nd_320-3_000_ali_DW.mrc   324.000000  2775.000000   -153.05317   134.164297   170.988823     1.646384     -2.48362  8106.993164  8003.887695    -15.32167     0.000000     0.000000            1            2            1         6975     0.841114 2.383131e+05     0.162758           39 
000048@J287/extract/010560635151944475551_Titan_Andrey_S319_G13_V1-1_3nd_320-3_000_ali_DW_particles.mrcs J1/imported/010560635151944475551_Titan_Andrey_S319_G13_V1-1_3nd_320-3_000_ali_DW.mrc  1900.000000  2821.000000   -162.59975    72.155265    -29.33668     2.472384     0.820384  7973.327637  7870.222168    -15.32167     0.000000     0.000000            1            1            1         6975     0.814141 2.386398e+05     0.208860           28 
000002@J287/extract/010560796433122586900_Titan_Andrey_S319_G13_V1-1_3nd_323-21_005_ali_DW_particles.mrcs J1/imported/010560796433122586900_Titan_Andrey_S319_G13_V1-1_3nd_323-21_005_ali_DW.mrc  1220.000000  1634.000000   -176.74394    89.076014    62.774885     0.820384     0.820384 17208.027344 16898.625000   234.066940     0.000000     0.000000            1            2            1         6976     0.804427 2.385471e+05     0.125743           72 
000003@J287/extract/010560796433122586900_Titan_Andrey_S319_G13_V1-1_3nd_323-21_005_ali_DW_particles.mrcs J1/imported/010560796433122586900_Titan_Andrey_S319_G13_V1-1_3nd_323-21_005_ali_DW.mrc  4675.000000  2285.000000   155.358256   119.166584    67.023308     1.646384     -0.83162 17176.068359 16866.666016   234.066940     0.000000     0.000000            1            1            1         6976     0.801073 2.386768e+05     0.063399           76 
000005@J287/extract/010560796433122586900_Titan_Andrey_S319_G13_V1-1_3nd_323-21_005_ali_DW_particles.mrcs J1/imported/010560796433122586900_Titan_Andrey_S319_G13_V1-1_3nd_323-21_005_ali_DW.mrc  1672.000000  2035.000000   -165.45573    79.507109    25.091666     0.820384     0.820384 17193.195312 16883.792969   234.066940     0.000000     0.000000            1            2            1         6976     0.805624 2.387910e+05     0.141165           78 
000006@J287/extract/010560796433122586900_Titan_Andrey_S319_G13_V1-1_3nd_323-21_005_ali_DW_particles.mrcs J1/imported/010560796433122586900_Titan_Andrey_S319_G13_V1-1_3nd_323-21_005_ali_DW.mrc  2578.000000  2120.000000   175.870888   168.831991   -137.35459     -0.83162     0.820384 17147.748047 16838.345703   234.066940     0.000000     0.000000            1            1            1         6976     0.805261 2.385874e+05     0.131820           17 
000014@J287/extract/010560796433122586900_Titan_Andrey_S319_G13_V1-1_3nd_323-21_005_ali_DW_particles.mrcs J1/imported/010560796433122586900_Titan_Andrey_S319_G13_V1-1_3nd_323-21_005_ali_DW.mrc  2026.000000  3021.000000    77.027259   125.912516   -114.20728     2.472384     0.820384 17302.687500 16993.285156   234.066940     0.000000     0.000000            1            2            1         6976     0.806043 2.386368e+05     0.260293           25 
000016@J287/extract/010560796433122586900_Titan_Andrey_S319_G13_V1-1_3nd_323-21_005_ali_DW_particles.mrcs J1/imported/010560796433122586900_Titan_Andrey_S319_G13_V1-1_3nd_323-21_005_ali_DW.mrc  4962.000000  2762.000000    27.069024    77.581796   108.231102     -0.83162     2.472384 17288.931641 16979.529297   234.066940     0.000000     0.000000            1            1            1         6976     0.805064 2.388062e+05     0.094378          197 
000020@J287/extract/010560796433122586900_Titan_Andrey_S319_G13_V1-1_3nd_323-21_005_ali_DW_particles.mrcs J1/imported/010560796433122586900_Titan_Andrey_S319_G13_V1-1_3nd_323-21_005_ali_DW.mrc  1464.000000  3682.000000    -26.19348   158.761861   104.815376     -0.83162     -0.00562 17482.296875 17172.894531   234.066940     0.000000     0.000000            1            2            1         6976     0.801690 2.387708e+05     0.098038          120 
000022@J287/extract/010560796433122586900_Titan_Andrey_S319_G13_V1-1_3nd_323-21_005_ali_DW_particles.mrcs J1/imported/010560796433122586900_Titan_Andrey_S319_G13_V1-1_3nd_323-21_005_ali_DW.mrc  4535.000000   797.000000    55.040284   143.350385   107.176821     -0.83162     -0.00562 17110.607422 16801.205078   234.066940     0.000000     0.000000            1            1            1         6976     0.814181 2.388257e+05     0.167456           77 
000026@J287/extract/010560796433122586900_Titan_Andrey_S319_G13_V1-1_3nd_323-21_005_ali_DW_particles.mrcs J1/imported/010560796433122586900_Titan_Andrey_S319_G13_V1-1_3nd_323-21_005_ali_DW.mrc  1222.000000  3391.000000   -135.86594    80.939906    -61.57747     1.646384     -0.83162 17441.404297 17132.001953   234.066940     0.000000     0.000000            1            2            1         6976     0.810350 2.386086e+05     0.188368           30 
000029@J287/extract/010560796433122586900_Titan_Andrey_S319_G13_V1-1_3nd_323-21_005_ali_DW_particles.mrcs J1/imported/010560796433122586900_Titan_Andrey_S319_G13_V1-1_3nd_323-21_005_ali_DW.mrc  4154.000000  1438.000000   169.504488    37.837383    27.480061     3.298384     1.646384 17095.414062 16786.011719   234.066940     0.000000     0.000000            1            1            1         6976     0.804137 2.386364e+05     0.107616           65 
000036@J287/extract/010560796433122586900_Titan_Andrey_S319_G13_V1-1_3nd_323-21_005_ali_DW_particles.mrcs J1/imported/010560796433122586900_Titan_Andrey_S319_G13_V1-1_3nd_323-21_005_ali_DW.mrc  3301.000000  2438.000000     0.168342   140.627063    -85.33137     -4.13562     0.820384 17164.775391 16855.373047   234.066940     0.000000     0.000000            1            2            1         6976     0.823416 2.384589e+05     0.108681           64 
000037@J287/extract/010560796433122586900_Titan_Andrey_S319_G13_V1-1_3nd_323-21_005_ali_DW_particles.mrcs J1/imported/010560796433122586900_Titan_Andrey_S319_G13_V1-1_3nd_323-21_005_ali_DW.mrc  4021.000000  2658.000000   177.664221   121.873929    -64.62493     -0.83162     0.820384 17209.507812 16900.105469   234.066940     0.000000     0.000000            1            1            1         6976     0.799711 2.388919e+05     0.134240          150 
000038@J287/extract/010560796433122586900_Titan_Andrey_S319_G13_V1-1_3nd_323-21_005_ali_DW_particles.mrcs J1/imported/010560796433122586900_Titan_Andrey_S319_G13_V1-1_3nd_323-21_005_ali_DW.mrc  5384.000000  3709.000000   -171.10750    84.303970    55.183873     1.646384     -0.00562 17608.396484 17298.994141   234.066940     0.000000     0.000000            1            2            1         6976     0.810545 2.387524e+05     0.022638          174 
000002@J287/extract/010561195452389228433_Titan_Andrey_S319_G13_V1-1_3nd_326-25_001_ali_DW_particles.mrcs J1/imported/010561195452389228433_Titan_Andrey_S319_G13_V1-1_3nd_326-25_001_ali_DW.mrc  4549.000000  2412.000000    -55.71286    83.327170   114.534043     -2.48362     -0.83162  9094.442383  8481.240234    -18.82510     0.000000     0.000000            1            1            1         6977     0.811091 2.387575e+05     0.099368           36 
000005@J287/extract/010561195452389228433_Titan_Andrey_S319_G13_V1-1_3nd_326-25_001_ali_DW_particles.mrcs J1/imported/010561195452389228433_Titan_Andrey_S319_G13_V1-1_3nd_326-25_001_ali_DW.mrc  5518.000000  2464.000000   -171.97327    10.797644    13.499464     1.646384     0.820384  9131.334961  8518.132812    -18.82510     0.000000     0.000000            1            2            1         6977     0.799415 2.390134e+05     0.126312           18 
000008@J287/extract/010561195452389228433_Titan_Andrey_S319_G13_V1-1_3nd_326-25_001_ali_DW_particles.mrcs J1/imported/010561195452389228433_Titan_Andrey_S319_G13_V1-1_3nd_326-25_001_ali_DW.mrc  1531.000000  2930.000000   159.531116   117.770489   -101.80320     -0.00562     0.820384  9199.053711  8585.851562    -18.82510     0.000000     0.000000            1            1            1         6977     0.804767 2.385308e+05     0.165587           16 
000010@J287/extract/010561195452389228433_Titan_Andrey_S319_G13_V1-1_3nd_326-25_001_ali_DW_particles.mrcs J1/imported/010561195452389228433_Titan_Andrey_S319_G13_V1-1_3nd_326-25_001_ali_DW.mrc  3313.000000  3721.000000    -81.81573    38.851904    -71.77836     4.124384     4.124384  9229.704102  8616.501953    -18.82510     0.000000     0.000000            1            2            1         6977     0.807574 2.387347e+05     0.082232           41 
000013@J287/extract/010561195452389228433_Titan_Andrey_S319_G13_V1-1_3nd_326-25_001_ali_DW_particles.mrcs J1/imported/010561195452389228433_Titan_Andrey_S319_G13_V1-1_3nd_326-25_001_ali_DW.mrc  2465.000000  2140.000000   177.646452   106.034532   -156.50722     -2.48362     -0.00562  9076.800781  8463.598633    -18.82510     0.000000     0.000000            1            1            1         6977     0.806019 2.389416e+05     0.229325           29 
000015@J287/extract/010561195452389228433_Titan_Andrey_S319_G13_V1-1_3nd_326-25_001_ali_DW_particles.mrcs J1/imported/010561195452389228433_Titan_Andrey_S319_G13_V1-1_3nd_326-25_001_ali_DW.mrc  3490.000000  3695.000000   134.287898   110.108892   146.031395     -2.48362     2.472384  9219.264648  8606.062500    -18.82510     0.000000     0.000000            1            2            1         6977     0.809859 2.386922e+05     0.088428           34 
000022@J287/extract/010561195452389228433_Titan_Andrey_S319_G13_V1-1_3nd_326-25_001_ali_DW_particles.mrcs J1/imported/010561195452389228433_Titan_Andrey_S319_G13_V1-1_3nd_326-25_001_ali_DW.mrc  4146.000000  3406.000000    -65.74215    96.346115    61.958737     -0.83162     1.646384  9181.831055  8568.628906    -18.82510     0.000000     0.000000            1            1            1         6977     0.799411 2.386877e+05     0.091866           34 
000032@J287/extract/010561195452389228433_Titan_Andrey_S319_G13_V1-1_3nd_326-25_001_ali_DW_particles.mrcs J1/imported/010561195452389228433_Titan_Andrey_S319_G13_V1-1_3nd_326-25_001_ali_DW.mrc   639.000000  2230.000000   177.129171    42.505394    34.776544     3.298384     -0.83162  9220.434570  8607.232422    -18.82510     0.000000     0.000000            1            2            1         6977     0.814715 2.384035e+05     0.186733           47 
000035@J287/extract/010561195452389228433_Titan_Andrey_S319_G13_V1-1_3nd_326-25_001_ali_DW_particles.mrcs J1/imported/010561195452389228433_Titan_Andrey_S319_G13_V1-1_3nd_326-25_001_ali_DW.mrc  1682.000000   319.000000     -8.14946   146.786805   113.177547     -0.00562     1.646384  9145.622070  8532.419922    -18.82510     0.000000     0.000000            1            1            1         6977     0.805427 2.386850e+05     0.202378           22 
000040@J287/extract/010561195452389228433_Titan_Andrey_S319_G13_V1-1_3nd_326-25_001_ali_DW_particles.mrcs J1/imported/010561195452389228433_Titan_Andrey_S319_G13_V1-1_3nd_326-25_001_ali_DW.mrc  5143.000000  3918.000000   -134.53465   154.296792    -45.59444     -0.83162     -1.65762  9320.818359  8707.616211    -18.82510     0.000000     0.000000            1            2            1         6977     0.808829 2.390081e+05     0.335318           40 
000041@J287/extract/010561195452389228433_Titan_Andrey_S319_G13_V1-1_3nd_326-25_001_ali_DW_particles.mrcs J1/imported/010561195452389228433_Titan_Andrey_S319_G13_V1-1_3nd_326-25_001_ali_DW.mrc  4378.000000  2630.000000    -95.60206   114.522571   -150.07318     -1.65762     -1.65762  9107.406250  8494.204102    -18.82510     0.000000     0.000000            1            1            1         6977     0.817090 2.386118e+05     0.180373           51 
000002@J287/extract/010561838746409317645_Titan_Andrey_S319_G13_V1-1_115-18_005_ali_DW_particles.mrcs J1/imported/010561838746409317645_Titan_Andrey_S319_G13_V1-1_115-18_005_ali_DW.mrc  5408.000000  2477.000000   -176.47174   140.332029   -122.87962     -0.83162     3.298384  7891.518555  7410.316406   241.809479     0.000000     0.000000            1            2            1         6978     0.811383 2.392164e+05     0.148150           56 
000009@J287/extract/010561838746409317645_Titan_Andrey_S319_G13_V1-1_115-18_005_ali_DW_particles.mrcs J1/imported/010561838746409317645_Titan_Andrey_S319_G13_V1-1_115-18_005_ali_DW.mrc  4927.000000  1266.000000    27.342317   114.146793    -56.73949     -3.30962     -8.26562  7896.298828  7415.096680   241.809479     0.000000     0.000000            1            1            1         6978     0.814756 2.395828e+05     0.169746           50 
000014@J287/extract/010561838746409317645_Titan_Andrey_S319_G13_V1-1_115-18_005_ali_DW_particles.mrcs J1/imported/010561838746409317645_Titan_Andrey_S319_G13_V1-1_115-18_005_ali_DW.mrc  3980.000000  2439.000000   -137.49627   101.333620   169.060033     -0.83162     -0.00562  7808.342773  7327.140625   241.809479     0.000000     0.000000            1            2            1         6978     0.813883 2.393717e+05     0.075804          111 
000015@J287/extract/010561838746409317645_Titan_Andrey_S319_G13_V1-1_115-18_005_ali_DW_particles.mrcs J1/imported/010561838746409317645_Titan_Andrey_S319_G13_V1-1_115-18_005_ali_DW.mrc  2843.000000  3218.000000   151.038419   104.912591   119.541161     -0.00562     -0.00562  7804.808105  7323.605957   241.809479     0.000000     0.000000            1            1            1         6978     0.812100 2.394514e+05     0.340369           92 
000017@J287/extract/010561838746409317645_Titan_Andrey_S319_G13_V1-1_115-18_005_ali_DW_particles.mrcs J1/imported/010561838746409317645_Titan_Andrey_S319_G13_V1-1_115-18_005_ali_DW.mrc   259.000000  1294.000000    -48.43775    64.655723   -108.59288     6.602384     -2.48362  7662.186523  7180.984375   241.809479     0.000000     0.000000            1            2            1         6978     0.799438 2.391872e+05     0.175597           18 
000030@J287/extract/010561838746409317645_Titan_Andrey_S319_G13_V1-1_115-18_005_ali_DW_particles.mrcs J1/imported/010561838746409317645_Titan_Andrey_S319_G13_V1-1_115-18_005_ali_DW.mrc  2114.000000   269.000000   -126.39648   155.893671   137.847146     1.646384     1.646384  7850.041504  7368.839355   241.809479     0.000000     0.000000            1            1            1         6978     0.814654 2.391697e+05     0.131517           52 
000039@J287/extract/010561838746409317645_Titan_Andrey_S319_G13_V1-1_115-18_005_ali_DW_particles.mrcs J1/imported/010561838746409317645_Titan_Andrey_S319_G13_V1-1_115-18_005_ali_DW.mrc  2400.000000  1973.000000    82.242922   104.618996   -131.24336     -0.83162     -3.30962  7682.080078  7200.877930   241.809479     0.000000     0.000000            1            2            1         6978     0.800471 2.392105e+05     0.045144          131 
000001@J287/extract/010563302386863606583_Titan_Andrey_S319_G13_V1-1_2nd_146-3_003_ali_DW_particles.mrcs J1/imported/010563302386863606583_Titan_Andrey_S319_G13_V1-1_2nd_146-3_003_ali_DW.mrc  1297.000000   776.000000   133.959546    12.538319    50.776760     -3.30962     -0.83162  9776.756836  9385.034180    -38.89293     0.000000     0.000000            1            1            1         6979     0.793971 2.389291e+05     0.137515           35 
000004@J287/extract/010563302386863606583_Titan_Andrey_S319_G13_V1-1_2nd_146-3_003_ali_DW_particles.mrcs J1/imported/010563302386863606583_Titan_Andrey_S319_G13_V1-1_2nd_146-3_003_ali_DW.mrc  3124.000000  3160.000000   141.139140    96.470495   -167.21607     0.820384     -0.00562  9970.859375  9579.136719    -38.89293     0.000000     0.000000            1            2            1         6979     0.809096 2.387174e+05     0.085147           89 
000007@J287/extract/010563302386863606583_Titan_Andrey_S319_G13_V1-1_2nd_146-3_003_ali_DW_particles.mrcs J1/imported/010563302386863606583_Titan_Andrey_S319_G13_V1-1_2nd_146-3_003_ali_DW.mrc  1911.000000  3573.000000   -126.30577   103.919207   148.302069     3.298384     2.472384  9954.508789  9562.786133    -38.89293     0.000000     0.000000            1            1            1         6979     0.811462 2.388275e+05     0.197572           36 
000008@J287/extract/010563302386863606583_Titan_Andrey_S319_G13_V1-1_2nd_146-3_003_ali_DW_particles.mrcs J1/imported/010563302386863606583_Titan_Andrey_S319_G13_V1-1_2nd_146-3_003_ali_DW.mrc  1261.000000  2400.000000   -150.08839    97.576872    -67.01547     3.298384     0.820384  9823.314453  9431.591797    -38.89293     0.000000     0.000000            1            2            1         6979     0.817042 2.385177e+05     0.061038          115 
000022@J287/extract/010563302386863606583_Titan_Andrey_S319_G13_V1-1_2nd_146-3_003_ali_DW_particles.mrcs J1/imported/010563302386863606583_Titan_Andrey_S319_G13_V1-1_2nd_146-3_003_ali_DW.mrc  2149.000000  2312.000000    -75.36936   158.171441   -140.20467     -0.83162     -2.48362  9846.718750  9454.996094    -38.89293     0.000000     0.000000            1            1            1         6979     0.799818 2.387789e+05     0.139450           27 
000024@J287/extract/010563302386863606583_Titan_Andrey_S319_G13_V1-1_2nd_146-3_003_ali_DW_particles.mrcs J1/imported/010563302386863606583_Titan_Andrey_S319_G13_V1-1_2nd_146-3_003_ali_DW.mrc  2330.000000  3670.000000    20.054818    76.395973    29.375481     5.776384     -0.83162  9980.923828  9589.201172    -38.89293     0.000000     0.000000            1            2            1         6979     0.811259 2.388095e+05     0.151123           67 
000026@J287/extract/010563302386863606583_Titan_Andrey_S319_G13_V1-1_2nd_146-3_003_ali_DW_particles.mrcs J1/imported/010563302386863606583_Titan_Andrey_S319_G13_V1-1_2nd_146-3_003_ali_DW.mrc   635.000000   441.000000   128.649029   107.645641    -73.29250     2.472384     -2.48362  9773.822266  9382.099609    -38.89293     0.000000     0.000000            1            1            1         6979     0.787582 2.385209e+05     0.141835           48 
000030@J287/extract/010563302386863606583_Titan_Andrey_S319_G13_V1-1_2nd_146-3_003_ali_DW_particles.mrcs J1/imported/010563302386863606583_Titan_Andrey_S319_G13_V1-1_2nd_146-3_003_ali_DW.mrc  3986.000000   837.000000   162.433673   141.925826    74.547606     -0.83162     -4.13562  9959.013672  9567.291016    -38.89293     0.000000     0.000000            1            2            1         6979     0.806262 2.385902e+05     0.070214          167 
000035@J287/extract/010563302386863606583_Titan_Andrey_S319_G13_V1-1_2nd_146-3_003_ali_DW_particles.mrcs J1/imported/010563302386863606583_Titan_Andrey_S319_G13_V1-1_2nd_146-3_003_ali_DW.mrc  5459.000000  3705.000000   178.729290   158.498503     -0.83671     -0.00562     0.820384 10207.737305  9816.014648    -38.89293     0.000000     0.000000            1            1            1         6979     0.802403 2.386291e+05     0.089785           48 
000036@J287/extract/010563302386863606583_Titan_Andrey_S319_G13_V1-1_2nd_146-3_003_ali_DW_particles.mrcs J1/imported/010563302386863606583_Titan_Andrey_S319_G13_V1-1_2nd_146-3_003_ali_DW.mrc   903.000000  3417.000000    -22.22608   115.475143    -38.83743     1.646384     0.820384  9930.614258  9538.891602    -38.89293     0.000000     0.000000            1            2            1         6979     0.807509 2.385910e+05     0.150268           47 
000040@J287/extract/010563302386863606583_Titan_Andrey_S319_G13_V1-1_2nd_146-3_003_ali_DW_particles.mrcs J1/imported/010563302386863606583_Titan_Andrey_S319_G13_V1-1_2nd_146-3_003_ali_DW.mrc  3628.000000  3081.000000   -159.66892    56.330080    -44.42802     -0.00562     0.820384  9996.961914  9605.239258    -38.89293     0.000000     0.000000            1            1            1         6979     0.808069 2.386308e+05     0.076898           79 
000046@J287/extract/010563302386863606583_Titan_Andrey_S319_G13_V1-1_2nd_146-3_003_ali_DW_particles.mrcs J1/imported/010563302386863606583_Titan_Andrey_S319_G13_V1-1_2nd_146-3_003_ali_DW.mrc  4028.000000  1302.000000   -155.56090    75.903733    -95.06653     -0.83162     -0.83162  9936.587891  9544.865234    -38.89293     0.000000     0.000000            1            2            1         6979     0.818002 2.386695e+05     0.078243          137 
000048@J287/extract/010563302386863606583_Titan_Andrey_S319_G13_V1-1_2nd_146-3_003_ali_DW_particles.mrcs J1/imported/010563302386863606583_Titan_Andrey_S319_G13_V1-1_2nd_146-3_003_ali_DW.mrc  1111.000000   152.000000    -24.55365    52.151538   -170.19708     -3.30962     -8.26562  9783.736328  9392.013672    -38.89293     0.000000     0.000000            1            1            1         6979     0.794407 2.386105e+05     0.072324          176 
000054@J287/extract/010563302386863606583_Titan_Andrey_S319_G13_V1-1_2nd_146-3_003_ali_DW_particles.mrcs J1/imported/010563302386863606583_Titan_Andrey_S319_G13_V1-1_2nd_146-3_003_ali_DW.mrc  4300.000000  1156.000000     3.256057    90.923986   132.225115     -0.00562     -2.48362  9974.168945  9582.446289    -38.89293     0.000000     0.000000            1            2            1         6979     0.807519 2.386871e+05     0.088430           68 
000056@J287/extract/010563302386863606583_Titan_Andrey_S319_G13_V1-1_2nd_146-3_003_ali_DW_particles.mrcs J1/imported/010563302386863606583_Titan_Andrey_S319_G13_V1-1_2nd_146-3_003_ali_DW.mrc  2234.000000  2987.000000    84.742164    85.318793   -108.76492     1.646384     8.254384  9905.293945  9513.571289    -38.89293     0.000000     0.000000            1            1            1         6979     0.806735 2.385453e+05     0.045934           47 
000058@J287/extract/010563302386863606583_Titan_Andrey_S319_G13_V1-1_2nd_146-3_003_ali_DW_particles.mrcs J1/imported/010563302386863606583_Titan_Andrey_S319_G13_V1-1_2nd_146-3_003_ali_DW.mrc  1484.000000   647.000000   150.820226    78.392688   147.659696     -0.00562     -0.00562  9783.174805  9391.452148    -38.89293     0.000000     0.000000            1            2            1         6979     0.800290 2.385544e+05     0.114195          165 
000059@J287/extract/010563302386863606583_Titan_Andrey_S319_G13_V1-1_2nd_146-3_003_ali_DW_particles.mrcs J1/imported/010563302386863606583_Titan_Andrey_S319_G13_V1-1_2nd_146-3_003_ali_DW.mrc  2953.000000  3754.000000    95.892865    38.654869    86.784653     1.646384     0.820384 10040.499023  9648.776367    -38.89293     0.000000     0.000000            1            1            1         6979     0.819729 2.384169e+05     0.200426           42 
000060@J287/extract/010563302386863606583_Titan_Andrey_S319_G13_V1-1_2nd_146-3_003_ali_DW_particles.mrcs J1/imported/010563302386863606583_Titan_Andrey_S319_G13_V1-1_2nd_146-3_003_ali_DW.mrc  3283.000000  1684.000000   156.590371    97.543120   115.697658     3.298384     -0.83162  9867.440430  9475.717773    -38.89293     0.000000     0.000000            1            2            1         6979     0.817293 2.385587e+05     0.205648           26 
000061@J287/extract/010563302386863606583_Titan_Andrey_S319_G13_V1-1_2nd_146-3_003_ali_DW_particles.mrcs J1/imported/010563302386863606583_Titan_Andrey_S319_G13_V1-1_2nd_146-3_003_ali_DW.mrc  2198.000000  1939.000000     -5.85886    25.969972   133.804547     -4.96162     -7.43962  9828.600586  9436.877930    -38.89293     0.000000     0.000000            1            1            1         6979     0.812129 2.386040e+05     0.105165           45 
000002@J287/extract/010563832945918696038_Titan_Andrey_S319_G13_V1-1_125-7_001_ali_DW_particles.mrcs J1/imported/010563832945918696038_Titan_Andrey_S319_G13_V1-1_125-7_001_ali_DW.mrc  1656.000000  2972.000000   177.649009   108.547988    -87.13146     -1.65762     -0.83162 13796.568359 13042.507812    -19.24197     0.000000     0.000000            1            2            1         6980     0.806555 2.387154e+05     0.107768          159 
000016@J287/extract/010563832945918696038_Titan_Andrey_S319_G13_V1-1_125-7_001_ali_DW_particles.mrcs J1/imported/010563832945918696038_Titan_Andrey_S319_G13_V1-1_125-7_001_ali_DW.mrc  5147.000000   533.000000   176.212695    80.692827    -34.61072     -0.83162     0.820384 14042.373047 13288.312500    -19.24197     0.000000     0.000000            1            1            1         6980     0.800281 2.389668e+05     0.154859           90 
000018@J287/extract/010563832945918696038_Titan_Andrey_S319_G13_V1-1_125-7_001_ali_DW_particles.mrcs J1/imported/010563832945918696038_Titan_Andrey_S319_G13_V1-1_125-7_001_ali_DW.mrc  2699.000000  1562.000000   -104.02693   114.388902   149.954673     4.950384     -0.83162 13769.784180 13015.723633    -19.24197     0.000000     0.000000            1            2            1         6980     0.818024 2.391767e+05     0.207840           40 
000021@J287/extract/010563832945918696038_Titan_Andrey_S319_G13_V1-1_125-7_001_ali_DW_particles.mrcs J1/imported/010563832945918696038_Titan_Andrey_S319_G13_V1-1_125-7_001_ali_DW.mrc  2102.000000   144.000000    -33.17227   135.762023   107.079445     0.820384     -7.43962 13920.900391 13166.839844    -19.24197     0.000000     0.000000            1            1            1         6980     0.807243 2.391399e+05     0.089003          120 
000024@J287/extract/010563832945918696038_Titan_Andrey_S319_G13_V1-1_125-7_001_ali_DW_particles.mrcs J1/imported/010563832945918696038_Titan_Andrey_S319_G13_V1-1_125-7_001_ali_DW.mrc   301.000000  3700.000000    -62.55922    25.452011    88.983026     -1.65762     0.820384 13943.841797 13189.781250    -19.24197     0.000000     0.000000            1            2            1         6980     0.806920 2.390126e+05     0.532777           28 
000034@J287/extract/010563832945918696038_Titan_Andrey_S319_G13_V1-1_125-7_001_ali_DW_particles.mrcs J1/imported/010563832945918696038_Titan_Andrey_S319_G13_V1-1_125-7_001_ali_DW.mrc   216.000000  2081.000000   173.371041    70.873273   164.190467     -1.65762     0.820384 13841.584961 13087.524414    -19.24197     0.000000     0.000000            1            1            1         6980     0.786237 2.391528e+05     0.211538           20 
000036@J287/extract/010563832945918696038_Titan_Andrey_S319_G13_V1-1_125-7_001_ali_DW_particles.mrcs J1/imported/010563832945918696038_Titan_Andrey_S319_G13_V1-1_125-7_001_ali_DW.mrc  2104.000000  2764.000000    36.222873    41.049435   153.638691     -1.65762     0.820384 13766.273438 13012.212891    -19.24197     0.000000     0.000000            1            2            1         6980     0.803882 2.389793e+05     0.268220           24 
000013@J287/extract/010567727783311831805_Titan_Andrey_S319_G13_V1-1_3nd_326-10_000_ali_DW_particles.mrcs J1/imported/010567727783311831805_Titan_Andrey_S319_G13_V1-1_3nd_326-10_000_ali_DW.mrc  5030.000000   912.000000   127.063040     3.777562    12.623597     -1.65762     9.080384 12994.308594 12767.854492    -11.19908     0.000000     0.000000            1            2            1         6981     0.799903 2.402113e+05     0.558437           13 
000015@J287/extract/010567727783311831805_Titan_Andrey_S319_G13_V1-1_3nd_326-10_000_ali_DW_particles.mrcs J1/imported/010567727783311831805_Titan_Andrey_S319_G13_V1-1_3nd_326-10_000_ali_DW.mrc  1092.000000  3070.000000   125.381481    73.761471    -78.89540     -0.00562     -0.00562 13206.040039 12979.585938    -11.19908     0.000000     0.000000            1            1            1         6981     0.817155 2.399111e+05     0.292035            4 
000021@J287/extract/010567727783311831805_Titan_Andrey_S319_G13_V1-1_3nd_326-10_000_ali_DW_particles.mrcs J1/imported/010567727783311831805_Titan_Andrey_S319_G13_V1-1_3nd_326-10_000_ali_DW.mrc  1815.000000  3051.000000   146.820508   163.107875    -81.57140     -3.30962     1.646384 13137.936523 12911.482422    -11.19908     0.000000     0.000000            1            2            1         6981     0.806802 2.400099e+05     0.199903           29 
000028@J287/extract/010567727783311831805_Titan_Andrey_S319_G13_V1-1_3nd_326-10_000_ali_DW_particles.mrcs J1/imported/010567727783311831805_Titan_Andrey_S319_G13_V1-1_3nd_326-10_000_ali_DW.mrc  1458.000000  3863.000000    15.569854    44.322361   132.527596     -0.83162     1.646384 13315.488281 13089.034180    -11.19908     0.000000     0.000000            1            1            1         6981     0.803388 2.399675e+05     0.123395           76 
000033@J287/extract/010567727783311831805_Titan_Andrey_S319_G13_V1-1_3nd_326-10_000_ali_DW_particles.mrcs J1/imported/010567727783311831805_Titan_Andrey_S319_G13_V1-1_3nd_326-10_000_ali_DW.mrc  3519.000000   446.000000   -136.19758   110.065996   150.264668     7.428384     -1.65762 12957.950195 12731.496094    -11.19908     0.000000     0.000000            1            2            1         6981     0.809102 2.399955e+05     0.119981           13 
000036@J287/extract/010567727783311831805_Titan_Andrey_S319_G13_V1-1_3nd_326-10_000_ali_DW_particles.mrcs J1/imported/010567727783311831805_Titan_Andrey_S319_G13_V1-1_3nd_326-10_000_ali_DW.mrc  5364.000000   472.000000   173.327855    54.854409   115.460359     1.646384     -0.83162 13049.292969 12822.838867    -11.19908     0.000000     0.000000            1            1            1         6981     0.821605 2.397936e+05     0.209523           61 
000037@J287/extract/010567727783311831805_Titan_Andrey_S319_G13_V1-1_3nd_326-10_000_ali_DW_particles.mrcs J1/imported/010567727783311831805_Titan_Andrey_S319_G13_V1-1_3nd_326-10_000_ali_DW.mrc  1829.000000  3829.000000   -112.16124    96.818918    -59.91991     2.472384     0.820384 13262.777344 13036.323242    -11.19908     0.000000     0.000000            1            2            1         6981     0.829562 2.396356e+05     0.199590           13 
000038@J287/extract/010567727783311831805_Titan_Andrey_S319_G13_V1-1_3nd_326-10_000_ali_DW_particles.mrcs J1/imported/010567727783311831805_Titan_Andrey_S319_G13_V1-1_3nd_326-10_000_ali_DW.mrc  2988.000000  3762.000000    -48.43775    64.655723   153.907117     1.646384     -0.83162 13194.530273 12968.076172    -11.19908     0.000000     0.000000            1            1            1         6981     0.801156 2.402270e+05     0.198102          105 
000042@J287/extract/010567727783311831805_Titan_Andrey_S319_G13_V1-1_3nd_326-10_000_ali_DW_particles.mrcs J1/imported/010567727783311831805_Titan_Andrey_S319_G13_V1-1_3nd_326-10_000_ali_DW.mrc  3983.000000  1064.000000   108.542063    41.571319    -85.86662     -0.00562     -1.65762 12966.539062 12740.084961    -11.19908     0.000000     0.000000            1            2            1         6981     0.814870 2.401300e+05     0.520849           29 
000048@J287/extract/010567727783311831805_Titan_Andrey_S319_G13_V1-1_3nd_326-10_000_ali_DW_particles.mrcs J1/imported/010567727783311831805_Titan_Andrey_S319_G13_V1-1_3nd_326-10_000_ali_DW.mrc   380.000000  2081.000000   139.841541   146.707500   108.940456     -0.00562     2.472384 13118.967773 12892.513672    -11.19908     0.000000     0.000000            1            1            1         6981     0.811620 2.396656e+05     0.112664           34 
000051@J287/extract/010567727783311831805_Titan_Andrey_S319_G13_V1-1_3nd_326-10_000_ali_DW_particles.mrcs J1/imported/010567727783311831805_Titan_Andrey_S319_G13_V1-1_3nd_326-10_000_ali_DW.mrc  2461.000000  3027.000000     4.806076   157.366245   -120.78088     -0.00562     -0.00562 13105.207031 12878.752930    -11.19908     0.000000     0.000000            1            2            1         6981     0.833785 2.399674e+05     0.121690           27 
000003@J287/extract/010567858700003998666_Titan_Andrey_S319_G13_V1-1_115-10_002_ali_DW_particles.mrcs J1/imported/010567858700003998666_Titan_Andrey_S319_G13_V1-1_115-10_002_ali_DW.mrc   318.000000  2206.000000   162.382708   126.292716     -8.06847     -0.83162     0.820384 10895.485352 10025.471680    -28.18899     0.000000     0.000000            1            1            1         6982     0.816180 2.393236e+05     0.119676           33 
000010@J287/extract/010567858700003998666_Titan_Andrey_S319_G13_V1-1_115-10_002_ali_DW_particles.mrcs J1/imported/010567858700003998666_Titan_Andrey_S319_G13_V1-1_115-10_002_ali_DW.mrc  4310.000000  3643.000000     -6.60683    99.302333   113.314986     1.646384     1.646384 11396.014648 10526.000977    -28.18899     0.000000     0.000000            1            2            1         6982     0.809281 2.391005e+05     0.091511          264 
000012@J287/extract/010567858700003998666_Titan_Andrey_S319_G13_V1-1_115-10_002_ali_DW_particles.mrcs J1/imported/010567858700003998666_Titan_Andrey_S319_G13_V1-1_115-10_002_ali_DW.mrc  2273.000000  3630.000000   -110.66586    90.853574   118.202450     3.298384     -4.13562 11179.858398 10309.844727    -28.18899     0.000000     0.000000            1            1            1         6982     0.811753 2.394061e+05     0.124071           64 
000015@J287/extract/010567858700003998666_Titan_Andrey_S319_G13_V1-1_115-10_002_ali_DW_particles.mrcs J1/imported/010567858700003998666_Titan_Andrey_S319_G13_V1-1_115-10_002_ali_DW.mrc   908.000000  2119.000000   139.456842    71.095999    24.082142     -0.83162     3.298384 10909.711914 10039.698242    -28.18899     0.000000     0.000000            1            2            1         6982     0.807161 2.389735e+05     0.063742          136 
000021@J287/extract/010567858700003998666_Titan_Andrey_S319_G13_V1-1_115-10_002_ali_DW_particles.mrcs J1/imported/010567858700003998666_Titan_Andrey_S319_G13_V1-1_115-10_002_ali_DW.mrc  3881.000000  1704.000000   -117.44040   139.269836    40.929295     4.950384     -2.48362 11195.885742 10325.872070    -28.18899     0.000000     0.000000            1            1            1         6982     0.810242 2.387375e+05     0.197383           30 
000027@J287/extract/010567858700003998666_Titan_Andrey_S319_G13_V1-1_115-10_002_ali_DW_particles.mrcs J1/imported/010567858700003998666_Titan_Andrey_S319_G13_V1-1_115-10_002_ali_DW.mrc  2684.000000  1541.000000    -20.78259   111.601950    54.946773     -4.13562     0.820384 11048.489258 10178.475586    -28.18899     0.000000     0.000000            1            2            1         6982     0.806311 2.398231e+05     0.102688           16 
000028@J287/extract/010567858700003998666_Titan_Andrey_S319_G13_V1-1_115-10_002_ali_DW_particles.mrcs J1/imported/010567858700003998666_Titan_Andrey_S319_G13_V1-1_115-10_002_ali_DW.mrc  2793.000000  3931.000000    -19.30071   100.461959   116.863277     -0.00562     0.820384 11264.814453 10394.800781    -28.18899     0.000000     0.000000            1            1            1         6982     0.810626 2.391347e+05     0.233214           10 
000044@J287/extract/010567858700003998666_Titan_Andrey_S319_G13_V1-1_115-10_002_ali_DW_particles.mrcs J1/imported/010567858700003998666_Titan_Andrey_S319_G13_V1-1_115-10_002_ali_DW.mrc  3333.000000   393.000000   -160.33416   161.514258   -176.29446     3.298384     -1.65762 11164.869141 10294.855469    -28.18899     0.000000     0.000000            1            2            1         6982     0.814755 2.392422e+05     0.094766           63 
000001@J287/extract/010568626343824106610_Titan_Andrey_S319_G13_V1-1_118-24_004_ali_DW_particles.mrcs J1/imported/010568626343824106610_Titan_Andrey_S319_G13_V1-1_118-24_004_ali_DW.mrc  1359.000000  3859.000000   169.020790   154.043895    -26.73704     -1.65762     -0.00562  8262.073242  7994.302246   266.132996     0.000000     0.000000            1            2            1         6983     0.806504 2.381470e+05     0.211141           87 
000008@J287/extract/010568626343824106610_Titan_Andrey_S319_G13_V1-1_118-24_004_ali_DW_particles.mrcs J1/imported/010568626343824106610_Titan_Andrey_S319_G13_V1-1_118-24_004_ali_DW.mrc  2048.000000  3112.000000    25.640689    73.881889    -41.78328     1.646384     -0.83162  8199.381836  7931.611816   266.132996     0.000000     0.000000            1            1            1         6983     0.796604 2.387584e+05     0.046764           84 
000016@J287/extract/010568626343824106610_Titan_Andrey_S319_G13_V1-1_118-24_004_ali_DW_particles.mrcs J1/imported/010568626343824106610_Titan_Andrey_S319_G13_V1-1_118-24_004_ali_DW.mrc  5100.000000  1478.000000    58.439137   113.816950    -73.21307     5.776384     -4.13562  8355.340820  8087.570312   266.132996     0.000000     0.000000            1            2            1         6983     0.798541 2.383429e+05     0.135492          106 
000020@J287/extract/010568626343824106610_Titan_Andrey_S319_G13_V1-1_118-24_004_ali_DW_particles.mrcs J1/imported/010568626343824106610_Titan_Andrey_S319_G13_V1-1_118-24_004_ali_DW.mrc   625.000000  1332.000000    86.968635    54.373137   165.198342     0.820384     -1.65762  8115.993652  7848.223145   266.132996     0.000000     0.000000            1            1            1         6983     0.809111 2.384211e+05     0.153757          182 
000023@J287/extract/010568626343824106610_Titan_Andrey_S319_G13_V1-1_118-24_004_ali_DW_particles.mrcs J1/imported/010568626343824106610_Titan_Andrey_S319_G13_V1-1_118-24_004_ali_DW.mrc   210.000000  1926.000000   111.004638    58.290297    26.329943     -0.83162     -0.00562  8102.395996  7834.625488   266.132996     0.000000     0.000000            1            2            1         6983     0.818342 2.386294e+05     0.077478          129 
000026@J287/extract/010568626343824106610_Titan_Andrey_S319_G13_V1-1_118-24_004_ali_DW_particles.mrcs J1/imported/010568626343824106610_Titan_Andrey_S319_G13_V1-1_118-24_004_ali_DW.mrc  1845.000000   488.000000    42.089997    48.882986    -37.62085     4.950384     4.950384  8170.325684  7902.555176   266.132996     0.000000     0.000000            1            1            1         6983     0.802856 2.387806e+05     0.049353          100 
000033@J287/extract/010568626343824106610_Titan_Andrey_S319_G13_V1-1_118-24_004_ali_DW_particles.mrcs J1/imported/010568626343824106610_Titan_Andrey_S319_G13_V1-1_118-24_004_ali_DW.mrc  4811.000000  3514.000000   107.045349    72.783349    -11.25873     4.124384     -0.00562  8383.811523  8116.040527   266.132996     0.000000     0.000000            1            2            1         6983     0.791051 2.388252e+05     0.134310           74 
000046@J287/extract/010568626343824106610_Titan_Andrey_S319_G13_V1-1_118-24_004_ali_DW_particles.mrcs J1/imported/010568626343824106610_Titan_Andrey_S319_G13_V1-1_118-24_004_ali_DW.mrc  1121.000000  3815.000000    51.392956   143.396344    15.242264     -3.30962     3.298384  8261.963867  7994.193359   266.132996     0.000000     0.000000            1            1            1         6983     0.802074 2.385153e+05     0.183560          103 
000002@J287/extract/010569027818386562271_Titan_Andrey_S319_G13_V1-1_112-9_003_ali_DW_particles.mrcs J1/imported/010569027818386562271_Titan_Andrey_S319_G13_V1-1_112-9_003_ali_DW.mrc  3447.000000  3012.000000   166.484644   113.728988    -83.18384     -0.83162     -3.30962  9066.339844  8682.540039    -38.32253     0.000000     0.000000            1            2            1         6984     0.804020 2.381838e+05     0.175848           47 
000004@J287/extract/010569027818386562271_Titan_Andrey_S319_G13_V1-1_112-9_003_ali_DW_particles.mrcs J1/imported/010569027818386562271_Titan_Andrey_S319_G13_V1-1_112-9_003_ali_DW.mrc  4273.000000  1433.000000    -27.50677    68.788233   -179.53743     -2.48362     -0.83162  9072.525391  8688.725586    -38.32253     0.000000     0.000000            1            1            1         6984     0.797696 2.386085e+05     0.056995          106 
000011@J287/extract/010569027818386562271_Titan_Andrey_S319_G13_V1-1_112-9_003_ali_DW_particles.mrcs J1/imported/010569027818386562271_Titan_Andrey_S319_G13_V1-1_112-9_003_ali_DW.mrc  3831.000000   437.000000   168.444407    34.755698    14.405294     -0.00562     5.776384  9138.457031  8754.657227    -38.32253     0.000000     0.000000            1            2            1         6984     0.803219 2.385172e+05     0.359165           36 
000014@J287/extract/010569027818386562271_Titan_Andrey_S319_G13_V1-1_112-9_003_ali_DW_particles.mrcs J1/imported/010569027818386562271_Titan_Andrey_S319_G13_V1-1_112-9_003_ali_DW.mrc  2922.000000  1800.000000   157.516855   132.559316    55.818175     3.298384     -1.65762  8980.788086  8596.988281    -38.32253     0.000000     0.000000            1            1            1         6984     0.788285 2.385024e+05     0.142306           52 
000018@J287/extract/010569027818386562271_Titan_Andrey_S319_G13_V1-1_112-9_003_ali_DW_particles.mrcs J1/imported/010569027818386562271_Titan_Andrey_S319_G13_V1-1_112-9_003_ali_DW.mrc  1535.000000  3339.000000    90.347979   171.277582    83.881500     2.472384     -0.00562  9059.802734  8676.002930    -38.32253     0.000000     0.000000            1            2            1         6984     0.825643 2.381026e+05     0.105020           40 
000023@J287/extract/010569027818386562271_Titan_Andrey_S319_G13_V1-1_112-9_003_ali_DW_particles.mrcs J1/imported/010569027818386562271_Titan_Andrey_S319_G13_V1-1_112-9_003_ali_DW.mrc   681.000000  2585.000000    -33.73126   129.444824   161.513876     -5.78762     -0.00562  8931.506836  8547.707031    -38.32253     0.000000     0.000000            1            1            1         6984     0.799279 2.386407e+05     0.152420           55 
000024@J287/extract/010569027818386562271_Titan_Andrey_S319_G13_V1-1_112-9_003_ali_DW_particles.mrcs J1/imported/010569027818386562271_Titan_Andrey_S319_G13_V1-1_112-9_003_ali_DW.mrc  2287.000000  1553.000000    -36.62697   132.545964    -72.94366     -4.13562     4.950384  8956.076172  8572.276367    -38.32253     0.000000     0.000000            1            2            1         6984     0.810227 2.383479e+05     0.216406           38 
000025@J287/extract/010569027818386562271_Titan_Andrey_S319_G13_V1-1_112-9_003_ali_DW_particles.mrcs J1/imported/010569027818386562271_Titan_Andrey_S319_G13_V1-1_112-9_003_ali_DW.mrc  3599.000000   553.000000    -74.30037   103.485509   157.518878     0.820384     -0.83162  9108.104492  8724.304688    -38.32253     0.000000     0.000000            1            1            1         6984     0.794763 2.383914e+05     0.075407           43 
000028@J287/extract/010569027818386562271_Titan_Andrey_S319_G13_V1-1_112-9_003_ali_DW_particles.mrcs J1/imported/010569027818386562271_Titan_Andrey_S319_G13_V1-1_112-9_003_ali_DW.mrc  4274.000000  1205.000000    47.105931   111.384160   161.025973     -0.00562     0.820384  9087.898438  8704.098633    -38.32253     0.000000     0.000000            1            2            1         6984     0.794208 2.387208e+05     0.117730           40 
000033@J287/extract/010569027818386562271_Titan_Andrey_S319_G13_V1-1_112-9_003_ali_DW_particles.mrcs J1/imported/010569027818386562271_Titan_Andrey_S319_G13_V1-1_112-9_003_ali_DW.mrc  2951.000000  1155.000000   100.976167   127.012974   157.705212     -0.83162     -0.00562  9002.953125  8619.153320    -38.32253     0.000000     0.000000            1            1            1         6984     0.803972 2.383395e+05     0.167191           40 
000034@J287/extract/010569027818386562271_Titan_Andrey_S319_G13_V1-1_112-9_003_ali_DW_particles.mrcs J1/imported/010569027818386562271_Titan_Andrey_S319_G13_V1-1_112-9_003_ali_DW.mrc  2066.000000  2517.000000    -58.11153    57.675106     -7.50585     -4.13562     3.298384  8989.376953  8605.577148    -38.32253     0.000000     0.000000            1            2            1         6984     0.823844 2.380645e+05     0.151470           75 
000041@J287/extract/010569027818386562271_Titan_Andrey_S319_G13_V1-1_112-9_003_ali_DW_particles.mrcs J1/imported/010569027818386562271_Titan_Andrey_S319_G13_V1-1_112-9_003_ali_DW.mrc   997.000000  3611.000000    24.104567    56.620459   -172.99726     -1.65762     -4.96162  9066.194336  8682.394531    -38.32253     0.000000     0.000000            1            1            1         6984     0.800616 2.383414e+05     0.095713          124 
000042@J287/extract/010569027818386562271_Titan_Andrey_S319_G13_V1-1_112-9_003_ali_DW_particles.mrcs J1/imported/010569027818386562271_Titan_Andrey_S319_G13_V1-1_112-9_003_ali_DW.mrc  1728.000000  1904.000000    -20.66014    92.053682    -23.77776     -0.83162     -0.00562  8942.055664  8558.255859    -38.32253     0.000000     0.000000            1            2            1         6984     0.794129 2.384986e+05     0.102885          101 
000044@J287/extract/010569027818386562271_Titan_Andrey_S319_G13_V1-1_112-9_003_ali_DW_particles.mrcs J1/imported/010569027818386562271_Titan_Andrey_S319_G13_V1-1_112-9_003_ali_DW.mrc  2314.000000  3357.000000    81.098240   118.792782   -151.77437     -0.00562     0.820384  9088.110352  8704.310547    -38.32253     0.000000     0.000000            1            1            1         6984     0.800883 2.383975e+05     0.097472           16 
000046@J287/extract/010569027818386562271_Titan_Andrey_S319_G13_V1-1_112-9_003_ali_DW_particles.mrcs J1/imported/010569027818386562271_Titan_Andrey_S319_G13_V1-1_112-9_003_ali_DW.mrc  4676.000000   873.000000    14.563764   105.376298    53.662702     -0.00562     -0.00562  9137.614258  8753.814453    -38.32253     0.000000     0.000000            1            2            1         6984     0.808462 2.382563e+05     0.090305           45 
000051@J287/extract/010569027818386562271_Titan_Andrey_S319_G13_V1-1_112-9_003_ali_DW_particles.mrcs J1/imported/010569027818386562271_Titan_Andrey_S319_G13_V1-1_112-9_003_ali_DW.mrc  4631.000000  2937.000000    -70.47610   156.753886    -46.25598     -3.30962     -4.96162  9121.692383  8737.892578    -38.32253     0.000000     0.000000            1            1            1         6984     0.794352 2.383073e+05     0.091336           76 
000056@J287/extract/010569027818386562271_Titan_Andrey_S319_G13_V1-1_112-9_003_ali_DW_particles.mrcs J1/imported/010569027818386562271_Titan_Andrey_S319_G13_V1-1_112-9_003_ali_DW.mrc  4343.000000   427.000000   153.859898   107.386966    38.880430     -1.65762     1.646384  9167.139648  8783.339844    -38.32253     0.000000     0.000000            1            2            1         6984     0.790088 2.380519e+05     0.067495           67 
000057@J287/extract/010569027818386562271_Titan_Andrey_S319_G13_V1-1_112-9_003_ali_DW_particles.mrcs J1/imported/010569027818386562271_Titan_Andrey_S319_G13_V1-1_112-9_003_ali_DW.mrc  2171.000000  1643.000000   132.069476    50.705941    -45.04542     -2.48362     -2.48362  8951.728516  8567.928711    -38.32253     0.000000     0.000000            1            1            1         6984     0.805210 2.380465e+05     0.095785           67 
000058@J287/extract/010569027818386562271_Titan_Andrey_S319_G13_V1-1_112-9_003_ali_DW_particles.mrcs J1/imported/010569027818386562271_Titan_Andrey_S319_G13_V1-1_112-9_003_ali_DW.mrc  4234.000000  3345.000000    63.227978    59.038110    -95.60334     4.124384     3.298384  9135.967773  8752.167969    -38.32253     0.000000     0.000000            1            2            1         6984     0.802738 2.385677e+05     0.070489           35 
000059@J287/extract/010569027818386562271_Titan_Andrey_S319_G13_V1-1_112-9_003_ali_DW_particles.mrcs J1/imported/010569027818386562271_Titan_Andrey_S319_G13_V1-1_112-9_003_ali_DW.mrc  2913.000000  1602.000000   -144.84816   154.188516    -56.54093     -0.00562     -4.13562  8982.301758  8598.501953    -38.32253     0.000000     0.000000            1            1            1         6984     0.792347 2.385815e+05     0.155364           31 
000061@J287/extract/010569027818386562271_Titan_Andrey_S319_G13_V1-1_112-9_003_ali_DW_particles.mrcs J1/imported/010569027818386562271_Titan_Andrey_S319_G13_V1-1_112-9_003_ali_DW.mrc  4363.000000  3183.000000    -21.23052    25.906129    43.238917     -0.00562     -0.83162  9126.553711  8742.753906    -38.32253     0.000000     0.000000            1            2            1         6984     0.812692 2.384822e+05     0.386902           39 
000005@J287/extract/010569060957398282491_Titan_Andrey_S319_G13_V1-1_2nd_167-7_005_ali_DW_particles.mrcs J1/imported/010569060957398282491_Titan_Andrey_S319_G13_V1-1_2nd_167-7_005_ali_DW.mrc  1677.000000  1302.000000    33.794816    52.092775    -69.66957     -0.00562     3.298384 10331.715820  9934.426758   241.160828     0.000000     0.000000            1            2            1         6985     0.797601 2.393000e+05     0.117644           78 
000012@J287/extract/010569060957398282491_Titan_Andrey_S319_G13_V1-1_2nd_167-7_005_ali_DW_particles.mrcs J1/imported/010569060957398282491_Titan_Andrey_S319_G13_V1-1_2nd_167-7_005_ali_DW.mrc  2668.000000  3397.000000    71.426881    50.074885    17.079301     3.298384     -5.78762 10502.250000 10104.960938   241.160828     0.000000     0.000000            1            1            1         6985     0.797277 2.388843e+05     0.054174          111 
000016@J287/extract/010569060957398282491_Titan_Andrey_S319_G13_V1-1_2nd_167-7_005_ali_DW_particles.mrcs J1/imported/010569060957398282491_Titan_Andrey_S319_G13_V1-1_2nd_167-7_005_ali_DW.mrc  4262.000000  1412.000000    96.489435   114.538027   116.324977     2.472384     4.950384 10445.664062 10048.375000   241.160828     0.000000     0.000000            1            2            1         6985     0.801223 2.389936e+05     0.087011          205 
000018@J287/extract/010569060957398282491_Titan_Andrey_S319_G13_V1-1_2nd_167-7_005_ali_DW_particles.mrcs J1/imported/010569060957398282491_Titan_Andrey_S319_G13_V1-1_2nd_167-7_005_ali_DW.mrc  5457.000000  1822.000000   131.603687   118.030532    -56.38850     -2.48362     -1.65762 10501.622070 10104.333008   241.160828     0.000000     0.000000            1            1            1         6985     0.809571 2.391173e+05     0.162850           56 
000019@J287/extract/010569060957398282491_Titan_Andrey_S319_G13_V1-1_2nd_167-7_005_ali_DW_particles.mrcs J1/imported/010569060957398282491_Titan_Andrey_S319_G13_V1-1_2nd_167-7_005_ali_DW.mrc  4815.000000  3906.000000   -113.63837    43.037188   166.588994     -1.65762     -0.00562 10691.301758 10294.012695   241.160828     0.000000     0.000000            1            2            1         6985     0.798200 2.390608e+05     0.108491           49 
000022@J287/extract/010569060957398282491_Titan_Andrey_S319_G13_V1-1_2nd_167-7_005_ali_DW_particles.mrcs J1/imported/010569060957398282491_Titan_Andrey_S319_G13_V1-1_2nd_167-7_005_ali_DW.mrc  1942.000000   433.000000    -44.76225   107.604968    11.495744     -0.00562     -0.00562 10390.072266  9992.783203   241.160828     0.000000     0.000000            1            1            1         6985     0.803290 2.390537e+05     0.115369           82 
000025@J287/extract/010569060957398282491_Titan_Andrey_S319_G13_V1-1_2nd_167-7_005_ali_DW_particles.mrcs J1/imported/010569060957398282491_Titan_Andrey_S319_G13_V1-1_2nd_167-7_005_ali_DW.mrc  4083.000000  2021.000000   177.660727   119.076762    -15.87670     -0.00562     -0.00562 10453.514648 10056.225586   241.160828     0.000000     0.000000            1            2            1         6985     0.798892 2.391638e+05     0.187117           25 
000031@J287/extract/010569060957398282491_Titan_Andrey_S319_G13_V1-1_2nd_167-7_005_ali_DW_particles.mrcs J1/imported/010569060957398282491_Titan_Andrey_S319_G13_V1-1_2nd_167-7_005_ali_DW.mrc  1295.000000  3477.000000   173.469420   115.027605   -145.17907     -1.65762     3.298384 10520.449219 10123.160156   241.160828     0.000000     0.000000            1            1            1         6985     0.798881 2.391566e+05     0.115745           54 
000038@J287/extract/010569060957398282491_Titan_Andrey_S319_G13_V1-1_2nd_167-7_005_ali_DW_particles.mrcs J1/imported/010569060957398282491_Titan_Andrey_S319_G13_V1-1_2nd_167-7_005_ali_DW.mrc  5048.000000  3856.000000    76.613920   104.707922   166.862942     0.820384     -0.83162 10706.248047 10308.958984   241.160828     0.000000     0.000000            1            2            1         6985     0.805977 2.391770e+05     0.033940          169 
000043@J287/extract/010569060957398282491_Titan_Andrey_S319_G13_V1-1_2nd_167-7_005_ali_DW_particles.mrcs J1/imported/010569060957398282491_Titan_Andrey_S319_G13_V1-1_2nd_167-7_005_ali_DW.mrc   341.000000   265.000000   -158.55176   104.848054   -128.77428     -4.96162     3.298384 10502.057617 10104.768555   241.160828     0.000000     0.000000            1            1            1         6985     0.798495 2.390615e+05     0.075082           85 
000051@J287/extract/010569060957398282491_Titan_Andrey_S319_G13_V1-1_2nd_167-7_005_ali_DW_particles.mrcs J1/imported/010569060957398282491_Titan_Andrey_S319_G13_V1-1_2nd_167-7_005_ali_DW.mrc  3094.000000  3836.000000     -5.14795    71.448313    72.083740     -0.00562     -0.00562 10576.745117 10179.456055   241.160828     0.000000     0.000000            1            2            1         6985     0.799573 2.390578e+05     0.153165           27 
000001@J287/extract/010569212415855782411_Titan_Andrey_S319_G13_V1-1_3nd_287-12_002_ali_DW_particles.mrcs J1/imported/010569212415855782411_Titan_Andrey_S319_G13_V1-1_3nd_287-12_002_ali_DW.mrc  2074.000000  2352.000000   128.548212   100.243253    18.558153     -1.65762     -4.13562 10969.246094 10015.791992    -28.93001     0.000000     0.000000            1            2            1         6986     0.801211 2.386028e+05     0.192007           55 
000002@J287/extract/010569212415855782411_Titan_Andrey_S319_G13_V1-1_3nd_287-12_002_ali_DW_particles.mrcs J1/imported/010569212415855782411_Titan_Andrey_S319_G13_V1-1_3nd_287-12_002_ali_DW.mrc  4232.000000  3925.000000    -84.77588    58.676638   117.982251     4.124384     -2.48362 11070.223633 10116.769531    -28.93001     0.000000     0.000000            1            1            1         6986     0.796931 2.385183e+05     0.102143           50 
000003@J287/extract/010569212415855782411_Titan_Andrey_S319_G13_V1-1_3nd_287-12_002_ali_DW_particles.mrcs J1/imported/010569212415855782411_Titan_Andrey_S319_G13_V1-1_3nd_287-12_002_ali_DW.mrc  4616.000000  3569.000000    -59.97806    86.866051   114.502881     -1.65762     3.298384 11066.501953 10113.047852    -28.93001     0.000000     0.000000            1            2            1         6986     0.806423 2.384442e+05     0.074212          178 
000008@J287/extract/010569212415855782411_Titan_Andrey_S319_G13_V1-1_3nd_287-12_002_ali_DW_particles.mrcs J1/imported/010569212415855782411_Titan_Andrey_S319_G13_V1-1_3nd_287-12_002_ali_DW.mrc  4954.000000  2533.000000   151.802980    28.754577    97.474597     -0.00562     5.776384 11034.535156 10081.081055    -28.93001     0.000000     0.000000            1            1            1         6986     0.806559 2.381927e+05     0.123735          126 
000012@J287/extract/010569212415855782411_Titan_Andrey_S319_G13_V1-1_3nd_287-12_002_ali_DW_particles.mrcs J1/imported/010569212415855782411_Titan_Andrey_S319_G13_V1-1_3nd_287-12_002_ali_DW.mrc   724.000000  1099.000000   -171.16323   108.555320   -145.44751     -0.00562     -0.00562 11012.214844 10058.760742    -28.93001     0.000000     0.000000            1            2            1         6986     0.807130 2.386161e+05     0.134752           94 
000016@J287/extract/010569212415855782411_Titan_Andrey_S319_G13_V1-1_3nd_287-12_002_ali_DW_particles.mrcs J1/imported/010569212415855782411_Titan_Andrey_S319_G13_V1-1_3nd_287-12_002_ali_DW.mrc  2898.000000  3185.000000    15.210258    35.022141   128.844217     -6.61362     0.820384 11010.507812 10057.053711    -28.93001     0.000000     0.000000            1            1            1         6986     0.783534 2.386854e+05     0.170045           81 
000025@J287/extract/010569212415855782411_Titan_Andrey_S319_G13_V1-1_3nd_287-12_002_ali_DW_particles.mrcs J1/imported/010569212415855782411_Titan_Andrey_S319_G13_V1-1_3nd_287-12_002_ali_DW.mrc   148.000000  1141.000000   -130.89546   132.794129    61.863881     0.820384     -4.13562 11043.883789 10090.429688    -28.93001     0.000000     0.000000            1            2            1         6986     0.793675 2.387470e+05     0.126112           34 
000029@J287/extract/010569212415855782411_Titan_Andrey_S319_G13_V1-1_3nd_287-12_002_ali_DW_particles.mrcs J1/imported/010569212415855782411_Titan_Andrey_S319_G13_V1-1_3nd_287-12_002_ali_DW.mrc  5033.000000   156.000000    63.495470    47.013599     -1.68268     -3.30962    12.384384 10974.686523 10021.232422    -28.93001     0.000000     0.000000            1            1            1         6986     0.785315 2.384527e+05     0.077716          152 
000038@J287/extract/010569212415855782411_Titan_Andrey_S319_G13_V1-1_3nd_287-12_002_ali_DW_particles.mrcs J1/imported/010569212415855782411_Titan_Andrey_S319_G13_V1-1_3nd_287-12_002_ali_DW.mrc  4233.000000  1189.000000    15.734635    53.724767   115.609126     -0.00562     -0.83162 10947.952148  9994.498047    -28.93001     0.000000     0.000000            1            2            1         6986     0.801832 2.383668e+05     0.208617           75 
000047@J287/extract/010569212415855782411_Titan_Andrey_S319_G13_V1-1_3nd_287-12_002_ali_DW_particles.mrcs J1/imported/010569212415855782411_Titan_Andrey_S319_G13_V1-1_3nd_287-12_002_ali_DW.mrc   214.000000  3803.000000    -44.81741    18.245779    -33.12685     -4.13562     1.646384 11123.116211 10169.662109    -28.93001     0.000000     0.000000            1            1            1         6986     0.801272 2.385097e+05     0.090970           40 
000049@J287/extract/010569212415855782411_Titan_Andrey_S319_G13_V1-1_3nd_287-12_002_ali_DW_particles.mrcs J1/imported/010569212415855782411_Titan_Andrey_S319_G13_V1-1_3nd_287-12_002_ali_DW.mrc  3397.000000  3812.000000    77.655982    81.825685    -84.40271     -0.83162     4.124384 11060.424805 10106.970703    -28.93001     0.000000     0.000000            1            2            1         6986     0.789401 2.386209e+05     0.123733           76 
000011@J287/extract/010569764006026189028_Titan_Andrey_S319_G13_V1-1_3nd_290-24_004_ali_DW_particles.mrcs J1/imported/010569764006026189028_Titan_Andrey_S319_G13_V1-1_3nd_290-24_004_ali_DW.mrc  2898.000000  2825.000000     0.438661   120.924719    40.303441     0.820384     8.254384  8395.077148  8119.867188   267.986176     0.000000     0.000000            1            2            1         6987     0.810123 2.395477e+05     0.140831           73 
000017@J287/extract/010569764006026189028_Titan_Andrey_S319_G13_V1-1_3nd_290-24_004_ali_DW_particles.mrcs J1/imported/010569764006026189028_Titan_Andrey_S319_G13_V1-1_3nd_290-24_004_ali_DW.mrc  2250.000000   260.000000    78.348748   149.132939    -59.18895     -4.13562     2.472384  8507.185547  8231.975586   267.986176     0.000000     0.000000            1            1            1         6987     0.814162 2.398732e+05     0.333425           17 
000019@J287/extract/010569764006026189028_Titan_Andrey_S319_G13_V1-1_3nd_290-24_004_ali_DW_particles.mrcs J1/imported/010569764006026189028_Titan_Andrey_S319_G13_V1-1_3nd_290-24_004_ali_DW.mrc  3693.000000   609.000000    -36.65335    25.778888   -161.64440     1.646384     -0.00562  8451.125977  8175.916016   267.986176     0.000000     0.000000            1            2            1         6987     0.809317 2.395534e+05     0.135233           25 
000024@J287/extract/010569764006026189028_Titan_Andrey_S319_G13_V1-1_3nd_290-24_004_ali_DW_particles.mrcs J1/imported/010569764006026189028_Titan_Andrey_S319_G13_V1-1_3nd_290-24_004_ali_DW.mrc  2423.000000  3926.000000    -49.92204    34.703942    14.659236     0.820384     -0.00562  8441.604492  8166.394043   267.986176     0.000000     0.000000            1            1            1         6987     0.801807 2.400844e+05     0.083077           60 
000026@J287/extract/010569764006026189028_Titan_Andrey_S319_G13_V1-1_3nd_290-24_004_ali_DW_particles.mrcs J1/imported/010569764006026189028_Titan_Andrey_S319_G13_V1-1_3nd_290-24_004_ali_DW.mrc  3499.000000  2869.000000   173.469420   115.027605   130.445932     -0.00562     -0.83162  8408.773438  8133.563477   267.986176     0.000000     0.000000            1            2            1         6987     0.809139 2.396619e+05     0.384997           27 
000027@J287/extract/010569764006026189028_Titan_Andrey_S319_G13_V1-1_3nd_290-24_004_ali_DW_particles.mrcs J1/imported/010569764006026189028_Titan_Andrey_S319_G13_V1-1_3nd_290-24_004_ali_DW.mrc  4722.000000   612.000000     6.122913   123.718157   -109.58783     0.820384     0.820384  8489.449219  8214.239258   267.986176     0.000000     0.000000            1            1            1         6987     0.806329 2.394181e+05     0.178192          130 
000031@J287/extract/010569764006026189028_Titan_Andrey_S319_G13_V1-1_3nd_290-24_004_ali_DW_particles.mrcs J1/imported/010569764006026189028_Titan_Andrey_S319_G13_V1-1_3nd_290-24_004_ali_DW.mrc  1673.000000  1577.000000    54.659799    50.314751   -123.71089     -0.83162     2.472384  8409.893555  8134.683594   267.986176     0.000000     0.000000            1            2            1         6987     0.806953 2.396338e+05     0.262362           26 
000036@J287/extract/010569764006026189028_Titan_Andrey_S319_G13_V1-1_3nd_290-24_004_ali_DW_particles.mrcs J1/imported/010569764006026189028_Titan_Andrey_S319_G13_V1-1_3nd_290-24_004_ali_DW.mrc  5218.000000  1198.000000    -50.40555   107.536993    37.682681     -3.30962     -0.00562  8487.433594  8212.223633   267.986176     0.000000     0.000000            1            1            1         6987     0.811116 2.395807e+05     0.132977           38 
000039@J287/extract/010569764006026189028_Titan_Andrey_S319_G13_V1-1_3nd_290-24_004_ali_DW_particles.mrcs J1/imported/010569764006026189028_Titan_Andrey_S319_G13_V1-1_3nd_290-24_004_ali_DW.mrc  3987.000000  1005.000000   -129.57845    45.988412    46.844622     -0.00562     1.646384  8438.353516  8163.143555   267.986176     0.000000     0.000000            1            2            1         6987     0.809231 2.398868e+05     0.136423           60 
000040@J287/extract/010569764006026189028_Titan_Andrey_S319_G13_V1-1_3nd_290-24_004_ali_DW_particles.mrcs J1/imported/010569764006026189028_Titan_Andrey_S319_G13_V1-1_3nd_290-24_004_ali_DW.mrc  1291.000000  1951.000000   -151.14959    56.384692   157.922302     1.646384     -5.78762  8401.415039  8126.205078   267.986176     0.000000     0.000000            1            1            1         6987     0.814571 2.392894e+05     0.151751           23 
000001@J287/extract/010573052026060038091_Titan_Andrey_S319_G13_V1-1_3nd_323-4_008_ali_DW_particles.mrcs J1/imported/010573052026060038091_Titan_Andrey_S319_G13_V1-1_3nd_323-4_008_ali_DW.mrc  4583.000000  2845.000000   112.636912    70.184370    33.723759     -0.00562     -0.00562  8671.275391  8128.475586     -9.01122     0.000000     0.000000            1            1            1         6988     0.807195 2.381996e+05     0.069992          278 
000002@J287/extract/010573052026060038091_Titan_Andrey_S319_G13_V1-1_3nd_323-4_008_ali_DW_particles.mrcs J1/imported/010573052026060038091_Titan_Andrey_S319_G13_V1-1_3nd_323-4_008_ali_DW.mrc  4340.000000   957.000000   151.993814    53.504049   168.363254     -4.96162    10.732384  8584.767578  8041.966797     -9.01122     0.000000     0.000000            1            2            1         6988     0.800647 2.383795e+05     0.509804           18 
000004@J287/extract/010573052026060038091_Titan_Andrey_S319_G13_V1-1_3nd_323-4_008_ali_DW_particles.mrcs J1/imported/010573052026060038091_Titan_Andrey_S319_G13_V1-1_3nd_323-4_008_ali_DW.mrc  3621.000000  2898.000000   -118.93167    78.731608    -73.00399     5.776384     -8.26562  8675.682617  8132.881836     -9.01122     0.000000     0.000000            1            1            1         6988     0.789701 2.386090e+05     0.081819           50 
000007@J287/extract/010573052026060038091_Titan_Andrey_S319_G13_V1-1_3nd_323-4_008_ali_DW_particles.mrcs J1/imported/010573052026060038091_Titan_Andrey_S319_G13_V1-1_3nd_323-4_008_ali_DW.mrc   712.000000  3949.000000    39.935139   135.715423   153.635612     3.298384     -0.00562  8864.881836  8322.082031     -9.01122     0.000000     0.000000            1            2            1         6988     0.794895 2.387160e+05     0.163814           24 
000016@J287/extract/010573052026060038091_Titan_Andrey_S319_G13_V1-1_3nd_323-4_008_ali_DW_particles.mrcs J1/imported/010573052026060038091_Titan_Andrey_S319_G13_V1-1_3nd_323-4_008_ali_DW.mrc  3290.000000  1334.000000    48.256002    21.193492   152.872370     1.646384     -4.13562  8580.345703  8037.545410     -9.01122     0.000000     0.000000            1            1            1         6988     0.808373 2.384426e+05     0.301813           78 
000017@J287/extract/010573052026060038091_Titan_Andrey_S319_G13_V1-1_3nd_323-4_008_ali_DW_particles.mrcs J1/imported/010573052026060038091_Titan_Andrey_S319_G13_V1-1_3nd_323-4_008_ali_DW.mrc  3372.000000  1987.000000    52.274943    74.862451    39.187739     4.950384     0.820384  8589.743164  8046.942871     -9.01122     0.000000     0.000000            1            2            1         6988     0.806940 2.389047e+05     0.102756           27 
000022@J287/extract/010573052026060038091_Titan_Andrey_S319_G13_V1-1_3nd_323-4_008_ali_DW_particles.mrcs J1/imported/010573052026060038091_Titan_Andrey_S319_G13_V1-1_3nd_323-4_008_ali_DW.mrc   308.000000  2061.000000     1.856944   116.869110     4.704230     -0.00562     -1.65762  8695.471680  8152.671387     -9.01122     0.000000     0.000000            1            1            1         6988     0.797189 2.381330e+05     0.064349          138 
000029@J287/extract/010573052026060038091_Titan_Andrey_S319_G13_V1-1_3nd_323-4_008_ali_DW_particles.mrcs J1/imported/010573052026060038091_Titan_Andrey_S319_G13_V1-1_3nd_323-4_008_ali_DW.mrc  5480.000000   583.000000    52.483041   138.721284   137.022947     -4.13562     -0.83162  8620.809570  8078.009277     -9.01122     0.000000     0.000000            1            2            1         6988     0.794878 2.385144e+05     0.332617           14 
000030@J287/extract/010573052026060038091_Titan_Andrey_S319_G13_V1-1_3nd_323-4_008_ali_DW_particles.mrcs J1/imported/010573052026060038091_Titan_Andrey_S319_G13_V1-1_3nd_323-4_008_ali_DW.mrc  4505.000000   144.000000   -167.46293    44.099991    64.424294     2.472384     -3.30962  8625.196289  8082.395996     -9.01122     0.000000     0.000000            1            1            1         6988     0.805124 2.384381e+05     0.121462           43 
000035@J287/extract/010573052026060038091_Titan_Andrey_S319_G13_V1-1_3nd_323-4_008_ali_DW_particles.mrcs J1/imported/010573052026060038091_Titan_Andrey_S319_G13_V1-1_3nd_323-4_008_ali_DW.mrc  2844.000000  3669.000000   -108.90689    26.224744   137.741131     -1.65762     -1.65762  8815.422852  8272.623047     -9.01122     0.000000     0.000000            1            2            1         6988     0.800370 2.386840e+05     0.151210           27 
000040@J287/extract/010573052026060038091_Titan_Andrey_S319_G13_V1-1_3nd_323-4_008_ali_DW_particles.mrcs J1/imported/010573052026060038091_Titan_Andrey_S319_G13_V1-1_3nd_323-4_008_ali_DW.mrc  1617.000000  3233.000000   111.861631   110.414370    86.236057     4.950384     -1.65762  8775.602539  8232.802734     -9.01122     0.000000     0.000000            1            1            1         6988     0.804602 2.383916e+05     0.071227           79 
000041@J287/extract/010573052026060038091_Titan_Andrey_S319_G13_V1-1_3nd_323-4_008_ali_DW_particles.mrcs J1/imported/010573052026060038091_Titan_Andrey_S319_G13_V1-1_3nd_323-4_008_ali_DW.mrc  3818.000000  2640.000000    -67.73683    50.102858   123.559274     -1.65762     0.820384  8638.886719  8096.085938     -9.01122     0.000000     0.000000            1            2            1         6988     0.799096 2.384888e+05     0.156158           29 
000042@J287/extract/010573052026060038091_Titan_Andrey_S319_G13_V1-1_3nd_323-4_008_ali_DW_particles.mrcs J1/imported/010573052026060038091_Titan_Andrey_S319_G13_V1-1_3nd_323-4_008_ali_DW.mrc  4391.000000  3411.000000   -111.06513   115.601309    71.233918     -9.09162     -4.13562  8748.433594  8205.633789     -9.01122     0.000000     0.000000            1            1            1         6988     0.801868 2.382406e+05     0.128550           61 
000002@J287/extract/010574425979670955671_Titan_Andrey_S319_G13_V1-1_3nd_287-9_001_ali_DW_particles.mrcs J1/imported/010574425979670955671_Titan_Andrey_S319_G13_V1-1_3nd_287-9_001_ali_DW.mrc  3556.000000  1811.000000   163.624709   101.141917    87.468657     -0.00562     -0.00562  9413.927734  8697.397461    -21.42865     0.000000     0.000000            1            1            1         6989     0.817156 2.389490e+05     0.186183           27 
000012@J287/extract/010574425979670955671_Titan_Andrey_S319_G13_V1-1_3nd_287-9_001_ali_DW_particles.mrcs J1/imported/010574425979670955671_Titan_Andrey_S319_G13_V1-1_3nd_287-9_001_ali_DW.mrc  1367.000000  2660.000000   -178.15600   109.817748   -149.07836     -1.65762     1.646384  9393.958984  8677.428711    -21.42865     0.000000     0.000000            1            2            1         6989     0.796376 2.389047e+05     0.269465            7 
000021@J287/extract/010574425979670955671_Titan_Andrey_S319_G13_V1-1_3nd_287-9_001_ali_DW_particles.mrcs J1/imported/010574425979670955671_Titan_Andrey_S319_G13_V1-1_3nd_287-9_001_ali_DW.mrc   531.000000  2681.000000   126.939650    84.675619   -129.56190     -0.00562     -0.00562  9413.360352  8696.830078    -21.42865     0.000000     0.000000            1            1            1         6989     0.800656 2.389296e+05     0.242156           55 
000026@J287/extract/010574425979670955671_Titan_Andrey_S319_G13_V1-1_3nd_287-9_001_ali_DW_particles.mrcs J1/imported/010574425979670955671_Titan_Andrey_S319_G13_V1-1_3nd_287-9_001_ali_DW.mrc  3036.000000  2178.000000    13.747610   163.290412   -137.13422     4.124384     -1.65762  9401.963867  8685.433594    -21.42865     0.000000     0.000000            1            2            1         6989     0.813336 2.386187e+05     0.221774           45 
000029@J287/extract/010574425979670955671_Titan_Andrey_S319_G13_V1-1_3nd_287-9_001_ali_DW_particles.mrcs J1/imported/010574425979670955671_Titan_Andrey_S319_G13_V1-1_3nd_287-9_001_ali_DW.mrc  1269.000000  1378.000000   155.040785    42.594656   170.274733     -1.65762     -2.48362  9376.158203  8659.627930    -21.42865     0.000000     0.000000            1            1            1         6989     0.812503 2.388316e+05     0.073134           96 
000030@J287/extract/010574425979670955671_Titan_Andrey_S319_G13_V1-1_3nd_287-9_001_ali_DW_particles.mrcs J1/imported/010574425979670955671_Titan_Andrey_S319_G13_V1-1_3nd_287-9_001_ali_DW.mrc  2014.000000  3592.000000   160.779972    93.912077   136.257078     -0.00562     -0.00562  9438.897461  8722.367188    -21.42865     0.000000     0.000000            1            2            1         6989     0.816309 2.383336e+05     0.148638           20 
000031@J287/extract/010574425979670955671_Titan_Andrey_S319_G13_V1-1_3nd_287-9_001_ali_DW_particles.mrcs J1/imported/010574425979670955671_Titan_Andrey_S319_G13_V1-1_3nd_287-9_001_ali_DW.mrc  2202.000000   404.000000   163.481596    72.159799    -38.14771     0.820384     -0.00562  9386.487305  8669.957031    -21.42865     0.000000     0.000000            1            1            1         6989     0.807409 2.389081e+05     0.137546           37 
000033@J287/extract/010574425979670955671_Titan_Andrey_S319_G13_V1-1_3nd_287-9_001_ali_DW_particles.mrcs J1/imported/010574425979670955671_Titan_Andrey_S319_G13_V1-1_3nd_287-9_001_ali_DW.mrc  2872.000000  1923.000000    -16.61345   123.679378   -155.01900     -8.26562     3.298384  9393.593750  8677.063477    -21.42865     0.000000     0.000000            1            2            1         6989     0.800162 2.392220e+05     0.093032          123 
000038@J287/extract/010574425979670955671_Titan_Andrey_S319_G13_V1-1_3nd_287-9_001_ali_DW_particles.mrcs J1/imported/010574425979670955671_Titan_Andrey_S319_G13_V1-1_3nd_287-9_001_ali_DW.mrc  4390.000000  1088.000000    -44.45675    24.197349   166.165320     9.080384     1.646384  9429.544922  8713.014648    -21.42865     0.000000     0.000000            1            1            1         6989     0.800751 2.392011e+05     0.087238           34 
000004@J287/extract/010574723451176305939_Titan_Andrey_S319_G13_V1-1_3nd_274-6_002_ali_DW_particles.mrcs J1/imported/010574723451176305939_Titan_Andrey_S319_G13_V1-1_3nd_274-6_002_ali_DW.mrc   265.000000   599.000000    14.742214   143.700410    -84.94720     1.646384     3.298384 13432.503906 12474.595703    -29.40959     0.000000     0.000000            1            2            1         6990     0.827064 2.410812e+05     0.460324           15 
000007@J287/extract/010574723451176305939_Titan_Andrey_S319_G13_V1-1_3nd_274-6_002_ali_DW_particles.mrcs J1/imported/010574723451176305939_Titan_Andrey_S319_G13_V1-1_3nd_274-6_002_ali_DW.mrc  5459.000000  2514.000000    -56.83579    64.546270    -29.93234     2.472384     -0.00562 13573.625977 12615.717773    -29.40959     0.000000     0.000000            1            1            1         6990     0.814472 2.410936e+05     0.164746           70 
000010@J287/extract/010574723451176305939_Titan_Andrey_S319_G13_V1-1_3nd_274-6_002_ali_DW_particles.mrcs J1/imported/010574723451176305939_Titan_Andrey_S319_G13_V1-1_3nd_274-6_002_ali_DW.mrc  3374.000000  2573.000000   -103.25476    67.746303    -41.27966     -0.83162     -6.61362 13335.087891 12377.179688    -29.40959     0.000000     0.000000            1            2            1         6990     0.820075 2.410324e+05     0.262224            7 
000016@J287/extract/010574723451176305939_Titan_Andrey_S319_G13_V1-1_3nd_274-6_002_ali_DW_particles.mrcs J1/imported/010574723451176305939_Titan_Andrey_S319_G13_V1-1_3nd_274-6_002_ali_DW.mrc  1784.000000   244.000000   149.626479   103.687837   -148.56636     -0.00562     -6.61362 13504.823242 12546.915039    -29.40959     0.000000     0.000000            1            1            1         6990     0.827842 2.409128e+05     0.404077           12 
000019@J287/extract/010574723451176305939_Titan_Andrey_S319_G13_V1-1_3nd_274-6_002_ali_DW_particles.mrcs J1/imported/010574723451176305939_Titan_Andrey_S319_G13_V1-1_3nd_274-6_002_ali_DW.mrc  5595.000000  1064.000000    28.535478    86.039127   132.617569     -2.48362     3.298384 13665.903320 12707.995117    -29.40959     0.000000     0.000000            1            2            1         6990     0.810261 2.411919e+05     0.150321            9 
000025@J287/extract/010574723451176305939_Titan_Andrey_S319_G13_V1-1_3nd_274-6_002_ali_DW_particles.mrcs J1/imported/010574723451176305939_Titan_Andrey_S319_G13_V1-1_3nd_274-6_002_ali_DW.mrc  1411.000000  3003.000000     -9.33940    70.167485   -160.48869     0.820384     -0.00562 13314.608398 12356.700195    -29.40959     0.000000     0.000000            1            1            1         6990     0.825660 2.411383e+05     0.108166           20 
000037@J287/extract/010574723451176305939_Titan_Andrey_S319_G13_V1-1_3nd_274-6_002_ali_DW_particles.mrcs J1/imported/010574723451176305939_Titan_Andrey_S319_G13_V1-1_3nd_274-6_002_ali_DW.mrc  3396.000000   894.000000   177.623616    81.896024   -173.38383     -0.00562     0.820384 13438.117188 12480.208984    -29.40959     0.000000     0.000000            1            2            1         6990     0.824294 2.408202e+05     0.091796           33 
000038@J287/extract/010574723451176305939_Titan_Andrey_S319_G13_V1-1_3nd_274-6_002_ali_DW_particles.mrcs J1/imported/010574723451176305939_Titan_Andrey_S319_G13_V1-1_3nd_274-6_002_ali_DW.mrc  3154.000000  1589.000000    -33.15222    73.807502    -76.47918     -0.83162     0.820384 13359.043945 12401.135742    -29.40959     0.000000     0.000000            1            1            1         6990     0.819600 2.409382e+05     0.247812           64 
000043@J287/extract/010574723451176305939_Titan_Andrey_S319_G13_V1-1_3nd_274-6_002_ali_DW_particles.mrcs J1/imported/010574723451176305939_Titan_Andrey_S319_G13_V1-1_3nd_274-6_002_ali_DW.mrc  2438.000000  1454.000000   -157.23160   116.421778    -25.69962     0.820384     0.820384 13364.148438 12406.240234    -29.40959     0.000000     0.000000            1            2            1         6990     0.819545 2.408013e+05     0.260071           11 
000045@J287/extract/010574723451176305939_Titan_Andrey_S319_G13_V1-1_3nd_274-6_002_ali_DW_particles.mrcs J1/imported/010574723451176305939_Titan_Andrey_S319_G13_V1-1_3nd_274-6_002_ali_DW.mrc  2581.000000  2967.000000    83.355567    86.538041    82.480989     -0.83162     -0.00562 13326.315430 12368.407227    -29.40959     0.000000     0.000000            1            1            1         6990     0.813051 2.409558e+05     0.259350           30 
000046@J287/extract/010574723451176305939_Titan_Andrey_S319_G13_V1-1_3nd_274-6_002_ali_DW_particles.mrcs J1/imported/010574723451176305939_Titan_Andrey_S319_G13_V1-1_3nd_274-6_002_ali_DW.mrc   893.000000  2290.000000   -108.31237   118.329913    -37.55726     3.298384     1.646384 13295.584961 12337.676758    -29.40959     0.000000     0.000000            1            2            1         6990     0.824768 2.412089e+05     0.220943           34 
000048@J287/extract/010574723451176305939_Titan_Andrey_S319_G13_V1-1_3nd_274-6_002_ali_DW_particles.mrcs J1/imported/010574723451176305939_Titan_Andrey_S319_G13_V1-1_3nd_274-6_002_ali_DW.mrc  1307.000000  3270.000000   130.183859   116.696680    -33.88188     -0.83162     -3.30962 13322.841797 12364.933594    -29.40959     0.000000     0.000000            1            1            1         6990     0.814024 2.412857e+05     0.270405           11 
000049@J287/extract/010574723451176305939_Titan_Andrey_S319_G13_V1-1_3nd_274-6_002_ali_DW_particles.mrcs J1/imported/010574723451176305939_Titan_Andrey_S319_G13_V1-1_3nd_274-6_002_ali_DW.mrc  2056.000000  2594.000000    11.633864    71.437337    62.994756     -0.00562     -0.83162 13315.477539 12357.569336    -29.40959     0.000000     0.000000            1            2            1         6990     0.814274 2.406495e+05     0.247674           26 
000050@J287/extract/010574723451176305939_Titan_Andrey_S319_G13_V1-1_3nd_274-6_002_ali_DW_particles.mrcs J1/imported/010574723451176305939_Titan_Andrey_S319_G13_V1-1_3nd_274-6_002_ali_DW.mrc  3265.000000   435.000000    14.516520    93.286891    -70.09500     -0.00562     -0.00562 13496.868164 12538.959961    -29.40959     0.000000     0.000000            1            1            1         6990     0.826467 2.409358e+05     0.141362           11 
000054@J287/extract/010574723451176305939_Titan_Andrey_S319_G13_V1-1_3nd_274-6_002_ali_DW_particles.mrcs J1/imported/010574723451176305939_Titan_Andrey_S319_G13_V1-1_3nd_274-6_002_ali_DW.mrc  3309.000000  1507.000000   137.745374    50.640645   170.498116     -3.30962     -4.13562 13370.514648 12412.606445    -29.40959     0.000000     0.000000            1            2            1         6990     0.824899 2.409474e+05     0.381812           24 
000057@J287/extract/010574723451176305939_Titan_Andrey_S319_G13_V1-1_3nd_274-6_002_ali_DW_particles.mrcs J1/imported/010574723451176305939_Titan_Andrey_S319_G13_V1-1_3nd_274-6_002_ali_DW.mrc   794.000000  2432.000000   -124.27803   161.870140   103.439500     -1.65762     -0.83162 13291.243164 12333.334961    -29.40959     0.000000     0.000000            1            1            1         6990     0.817103 2.411060e+05     0.325201           24 
000061@J287/extract/010574723451176305939_Titan_Andrey_S319_G13_V1-1_3nd_274-6_002_ali_DW_particles.mrcs J1/imported/010574723451176305939_Titan_Andrey_S319_G13_V1-1_3nd_274-6_002_ali_DW.mrc   701.000000  3558.000000    -81.81573    38.851904    20.096642     -0.83162     0.820384 13329.661133 12371.752930    -29.40959     0.000000     0.000000            1            2            1         6990     0.806614 2.410320e+05     0.150342           36 
000009@J287/extract/010580949913965723612_Titan_Andrey_S319_G13_V1-1_3nd_308-21_002_ali_DW_particles.mrcs J1/imported/010580949913965723612_Titan_Andrey_S319_G13_V1-1_3nd_308-21_002_ali_DW.mrc  4105.000000  3267.000000    33.906022    60.774470    48.393764     -3.30962     0.820384 17027.617188 15968.996094    -27.60473     0.000000     0.000000            1            2            1         6991     0.784211 2.395616e+05     0.185496           40 
000011@J287/extract/010580949913965723612_Titan_Andrey_S319_G13_V1-1_3nd_308-21_002_ali_DW_particles.mrcs J1/imported/010580949913965723612_Titan_Andrey_S319_G13_V1-1_3nd_308-21_002_ali_DW.mrc  5203.000000  3256.000000   167.772173    85.516157    -19.47667     -0.83162     -0.00562 17118.119141 16059.497070    -27.60473     0.000000     0.000000            1            1            1         6991     0.803362 2.392731e+05     0.141690           57 
000014@J287/extract/010580949913965723612_Titan_Andrey_S319_G13_V1-1_3nd_308-21_002_ali_DW_particles.mrcs J1/imported/010580949913965723612_Titan_Andrey_S319_G13_V1-1_3nd_308-21_002_ali_DW.mrc  3034.000000  2260.000000   115.395748   140.880423   -145.84256     3.298384     0.820384 16851.726562 15793.104492    -27.60473     0.000000     0.000000            1            2            1         6991     0.818539 2.390448e+05     0.265040          115 
000018@J287/extract/010580949913965723612_Titan_Andrey_S319_G13_V1-1_3nd_308-21_002_ali_DW_particles.mrcs J1/imported/010580949913965723612_Titan_Andrey_S319_G13_V1-1_3nd_308-21_002_ali_DW.mrc  3466.000000  1076.000000   -103.97892   111.789272   136.848506     -0.83162     0.820384 16934.033203 15875.412109    -27.60473     0.000000     0.000000            1            1            1         6991     0.809134 2.393573e+05     0.110305           41 
000021@J287/extract/010580949913965723612_Titan_Andrey_S319_G13_V1-1_3nd_308-21_002_ali_DW_particles.mrcs J1/imported/010580949913965723612_Titan_Andrey_S319_G13_V1-1_3nd_308-21_002_ali_DW.mrc   856.000000  3436.000000     8.026726   169.202356    33.375536     4.124384     -1.65762 16986.755859 15928.133789    -27.60473     0.000000     0.000000            1            2            1         6991     0.808694 2.396041e+05     0.058209           61 
000028@J287/extract/010580949913965723612_Titan_Andrey_S319_G13_V1-1_3nd_308-21_002_ali_DW_particles.mrcs J1/imported/010580949913965723612_Titan_Andrey_S319_G13_V1-1_3nd_308-21_002_ali_DW.mrc  5491.000000   351.000000    -40.25194    82.310055    15.322094     0.820384     -1.65762 17257.714844 16199.091797    -27.60473     0.000000     0.000000            1            1            1         6991     0.798486 2.394380e+05     0.046357           53 
000029@J287/extract/010580949913965723612_Titan_Andrey_S319_G13_V1-1_3nd_308-21_002_ali_DW_particles.mrcs J1/imported/010580949913965723612_Titan_Andrey_S319_G13_V1-1_3nd_308-21_002_ali_DW.mrc  2206.000000  1606.000000    25.818475     8.143162    62.121223     -1.65762     -0.00562 16892.361328 15833.740234    -27.60473     0.000000     0.000000            1            2            1         6991     0.779825 2.395530e+05     0.342049           14 
000032@J287/extract/010580949913965723612_Titan_Andrey_S319_G13_V1-1_3nd_308-21_002_ali_DW_particles.mrcs J1/imported/010580949913965723612_Titan_Andrey_S319_G13_V1-1_3nd_308-21_002_ali_DW.mrc  3647.000000  1509.000000     0.443515    88.536704    85.304727     -0.00562     -0.00562 16880.490234 15821.868164    -27.60473     0.000000     0.000000            1            1            1         6991     0.806107 2.389700e+05     0.080378          156 
000033@J287/extract/010580949913965723612_Titan_Andrey_S319_G13_V1-1_3nd_308-21_002_ali_DW_particles.mrcs J1/imported/010580949913965723612_Titan_Andrey_S319_G13_V1-1_3nd_308-21_002_ali_DW.mrc   488.000000  1355.000000   -176.74079    84.295823   134.024703     -1.65762     -1.65762 16970.220703 15911.597656    -27.60473     0.000000     0.000000            1            2            1         6991     0.811758 2.392068e+05     0.156300           31 
000034@J287/extract/010580949913965723612_Titan_Andrey_S319_G13_V1-1_3nd_308-21_002_ali_DW_particles.mrcs J1/imported/010580949913965723612_Titan_Andrey_S319_G13_V1-1_3nd_308-21_002_ali_DW.mrc   370.000000  3035.000000    -97.87797    82.676797   -146.23358     2.472384     4.950384 16964.693359 15906.071289    -27.60473     0.000000     0.000000            1            1            1         6991     0.806766 2.390744e+05     0.121454           67 
000036@J287/extract/010580949913965723612_Titan_Andrey_S319_G13_V1-1_3nd_308-21_002_ali_DW_particles.mrcs J1/imported/010580949913965723612_Titan_Andrey_S319_G13_V1-1_3nd_308-21_002_ali_DW.mrc  1311.000000  3942.000000    -59.34934    50.225624    11.135641     1.646384     0.820384 16983.535156 15924.914062    -27.60473     0.000000     0.000000            1            2            1         6991     0.790390 2.397255e+05     0.285545           31 
000037@J287/extract/010580949913965723612_Titan_Andrey_S319_G13_V1-1_3nd_308-21_002_ali_DW_particles.mrcs J1/imported/010580949913965723612_Titan_Andrey_S319_G13_V1-1_3nd_308-21_002_ali_DW.mrc  2931.000000  3346.000000   113.123034   101.676653   -150.06208     -2.48362     4.950384 16946.048828 15887.427734    -27.60473     0.000000     0.000000            1            1            1         6991     0.823991 2.389975e+05     0.172735          104 
000039@J287/extract/010580949913965723612_Titan_Andrey_S319_G13_V1-1_3nd_308-21_002_ali_DW_particles.mrcs J1/imported/010580949913965723612_Titan_Andrey_S319_G13_V1-1_3nd_308-21_002_ali_DW.mrc  2562.000000  2490.000000    71.110094   112.340480    37.500988     0.820384     -0.00562 16870.365234 15811.744141    -27.60473     0.000000     0.000000            1            2            1         6991     0.799645 2.390123e+05     0.105988           41 
000042@J287/extract/010580949913965723612_Titan_Andrey_S319_G13_V1-1_3nd_308-21_002_ali_DW_particles.mrcs J1/imported/010580949913965723612_Titan_Andrey_S319_G13_V1-1_3nd_308-21_002_ali_DW.mrc  1519.000000   386.000000     -2.35601    76.445718    -27.24216     -0.83162     -0.83162 17024.460938 15965.839844    -27.60473     0.000000     0.000000            1            1            1         6991     0.811474 2.393052e+05     0.069793           71 
000001@J287/extract/010581037050306085272_Titan_Andrey_S319_G13_V1-1_122-25_002_ali_DW_particles.mrcs J1/imported/010581037050306085272_Titan_Andrey_S319_G13_V1-1_122-25_002_ali_DW.mrc  2647.000000  1391.000000   149.604831   101.235115    27.678970     -2.48362     -5.78762 14507.460938 13480.803711    -26.58279     0.000000     0.000000            1            1            1         6992     0.796598 2.391539e+05     0.067890           41 
000003@J287/extract/010581037050306085272_Titan_Andrey_S319_G13_V1-1_122-25_002_ali_DW_particles.mrcs J1/imported/010581037050306085272_Titan_Andrey_S319_G13_V1-1_122-25_002_ali_DW.mrc   300.000000  2630.000000   149.561389   140.468677    61.706530     1.646384     0.820384 14586.556641 13559.899414    -26.58279     0.000000     0.000000            1            2            1         6992     0.793633 2.390205e+05     0.175427           47 
000005@J287/extract/010581037050306085272_Titan_Andrey_S319_G13_V1-1_122-25_002_ali_DW_particles.mrcs J1/imported/010581037050306085272_Titan_Andrey_S319_G13_V1-1_122-25_002_ali_DW.mrc  4009.000000  3585.000000    -36.12284    90.738100   112.880373     2.472384     9.080384 14612.252930 13585.595703    -26.58279     0.000000     0.000000            1            1            1         6992     0.794757 2.387822e+05     0.072524           27 
000006@J287/extract/010581037050306085272_Titan_Andrey_S319_G13_V1-1_122-25_002_ali_DW_particles.mrcs J1/imported/010581037050306085272_Titan_Andrey_S319_G13_V1-1_122-25_002_ali_DW.mrc   159.000000  1808.000000    -17.72825    70.133516    13.746244     0.820384     -0.83162 14606.020508 13579.363281    -26.58279     0.000000     0.000000            1            2            1         6992     0.821498 2.388873e+05     0.111074          109 
000012@J287/extract/010581037050306085272_Titan_Andrey_S319_G13_V1-1_122-25_002_ali_DW_particles.mrcs J1/imported/010581037050306085272_Titan_Andrey_S319_G13_V1-1_122-25_002_ali_DW.mrc  2815.000000  2408.000000    61.132541   140.168518   -179.69661     1.646384     0.820384 14462.783203 13436.125977    -26.58279     0.000000     0.000000            1            1            1         6992     0.793340 2.388570e+05     0.105247           52 
000015@J287/extract/010581037050306085272_Titan_Andrey_S319_G13_V1-1_122-25_002_ali_DW_particles.mrcs J1/imported/010581037050306085272_Titan_Andrey_S319_G13_V1-1_122-25_002_ali_DW.mrc  4648.000000  3888.000000    -17.69659    64.931498    49.359133     -4.13562     -1.65762 14723.535156 13696.877930    -26.58279     0.000000     0.000000            1            2            1         6992     0.793045 2.388211e+05     0.161080           55 
000016@J287/extract/010581037050306085272_Titan_Andrey_S319_G13_V1-1_122-25_002_ali_DW_particles.mrcs J1/imported/010581037050306085272_Titan_Andrey_S319_G13_V1-1_122-25_002_ali_DW.mrc  2836.000000   407.000000   -103.84830   104.243491    63.763992     -0.00562     -3.30962 14648.662109 13622.004883    -26.58279     0.000000     0.000000            1            1            1         6992     0.797159 2.386407e+05     0.128432           91 
000017@J287/extract/010581037050306085272_Titan_Andrey_S319_G13_V1-1_122-25_002_ali_DW_particles.mrcs J1/imported/010581037050306085272_Titan_Andrey_S319_G13_V1-1_122-25_002_ali_DW.mrc  4376.000000  2759.000000   -151.01489   163.055140     3.122008     -4.13562     -0.83162 14488.310547 13461.653320    -26.58279     0.000000     0.000000            1            2            1         6992     0.794646 2.389782e+05     0.162762           26 
000023@J287/extract/010581037050306085272_Titan_Andrey_S319_G13_V1-1_122-25_002_ali_DW_particles.mrcs J1/imported/010581037050306085272_Titan_Andrey_S319_G13_V1-1_122-25_002_ali_DW.mrc  4820.000000  3869.000000   -179.55236   119.075281    90.946391     -0.00562     5.776384 14735.577148 13708.919922    -26.58279     0.000000     0.000000            1            1            1         6992     0.787702 2.389853e+05     0.197060           22 
000034@J287/extract/010581037050306085272_Titan_Andrey_S319_G13_V1-1_122-25_002_ali_DW_particles.mrcs J1/imported/010581037050306085272_Titan_Andrey_S319_G13_V1-1_122-25_002_ali_DW.mrc  2161.000000  3614.000000    82.739739   128.819710    22.735094     -1.65762     0.820384 14581.414062 13554.756836    -26.58279     0.000000     0.000000            1            2            1         6992     0.800293 2.389061e+05     0.079244           58 
000037@J287/extract/010581037050306085272_Titan_Andrey_S319_G13_V1-1_122-25_002_ali_DW_particles.mrcs J1/imported/010581037050306085272_Titan_Andrey_S319_G13_V1-1_122-25_002_ali_DW.mrc   357.000000  1775.000000    88.473572    58.646841   163.269807     0.820384     1.646384 14591.539062 13564.881836    -26.58279     0.000000     0.000000            1            1            1         6992     0.812690 2.387244e+05     0.056007          179 
000038@J287/extract/010581037050306085272_Titan_Andrey_S319_G13_V1-1_122-25_002_ali_DW_particles.mrcs J1/imported/010581037050306085272_Titan_Andrey_S319_G13_V1-1_122-25_002_ali_DW.mrc  4231.000000  1837.000000   -138.72112    42.720108   -127.43353     0.820384     3.298384 14442.250000 13415.592773    -26.58279     0.000000     0.000000            1            2            1         6992     0.810692 2.396860e+05     0.051053          102 
000005@J287/extract/010584705271488226246_Titan_Andrey_S319_G13_V1-1_2nd_158-11_004_ali_DW_particles.mrcs J1/imported/010584705271488226246_Titan_Andrey_S319_G13_V1-1_2nd_158-11_004_ali_DW.mrc  1883.000000  1550.000000   119.988179    90.744614    16.745976     2.472384     -4.13562 11781.938477 11562.562500    -85.78076     0.000000     0.000000            1            2            1         6993     0.807388 2.385294e+05     0.084582           69 
000007@J287/extract/010584705271488226246_Titan_Andrey_S319_G13_V1-1_2nd_158-11_004_ali_DW_particles.mrcs J1/imported/010584705271488226246_Titan_Andrey_S319_G13_V1-1_2nd_158-11_004_ali_DW.mrc   700.000000   532.000000    12.784658   161.812592    84.018499     0.820384     1.646384 11938.684570 11719.308594    -85.78076     0.000000     0.000000            1            1            1         6993     0.801324 2.388862e+05     0.353204           21 
000015@J287/extract/010584705271488226246_Titan_Andrey_S319_G13_V1-1_2nd_158-11_004_ali_DW_particles.mrcs J1/imported/010584705271488226246_Titan_Andrey_S319_G13_V1-1_2nd_158-11_004_ali_DW.mrc  4897.000000  1218.000000   -172.55420   104.795118   152.703405     -0.00562     -1.65762 11885.821289 11666.445312    -85.78076     0.000000     0.000000            1            2            1         6993     0.806106 2.387083e+05     0.108905           49 
000025@J287/extract/010584705271488226246_Titan_Andrey_S319_G13_V1-1_2nd_158-11_004_ali_DW_particles.mrcs J1/imported/010584705271488226246_Titan_Andrey_S319_G13_V1-1_2nd_158-11_004_ali_DW.mrc   911.000000  1268.000000   123.833986    64.870813   -178.20848     0.820384     -0.83162 11841.741211 11622.365234    -85.78076     0.000000     0.000000            1            1            1         6993     0.804107 2.388331e+05     0.117246           36 
000026@J287/extract/010584705271488226246_Titan_Andrey_S319_G13_V1-1_2nd_158-11_004_ali_DW_particles.mrcs J1/imported/010584705271488226246_Titan_Andrey_S319_G13_V1-1_2nd_158-11_004_ali_DW.mrc   332.000000  1258.000000    -42.25463   129.359355     7.626884     0.820384     0.820384 11868.019531 11648.643555    -85.78076     0.000000     0.000000            1            2            1         6993     0.804605 2.389514e+05     0.203828           88 
000027@J287/extract/010584705271488226246_Titan_Andrey_S319_G13_V1-1_2nd_158-11_004_ali_DW_particles.mrcs J1/imported/010584705271488226246_Titan_Andrey_S319_G13_V1-1_2nd_158-11_004_ali_DW.mrc   808.000000  2626.000000   116.007399   136.186262   -129.09412     -0.00562     -4.13562 11797.319336 11577.943359    -85.78076     0.000000     0.000000            1            1            1         6993     0.808505 2.386150e+05     0.176915           43 
000028@J287/extract/010584705271488226246_Titan_Andrey_S319_G13_V1-1_2nd_158-11_004_ali_DW_particles.mrcs J1/imported/010584705271488226246_Titan_Andrey_S319_G13_V1-1_2nd_158-11_004_ali_DW.mrc  2667.000000  3636.000000    -13.43739    52.213300   -100.60634     -0.00562     -0.00562 11758.924805 11539.548828    -85.78076     0.000000     0.000000            1            2            1         6993     0.803270 2.388393e+05     0.165505           60 
000030@J287/extract/010584705271488226246_Titan_Andrey_S319_G13_V1-1_2nd_158-11_004_ali_DW_particles.mrcs J1/imported/010584705271488226246_Titan_Andrey_S319_G13_V1-1_2nd_158-11_004_ali_DW.mrc  4763.000000   286.000000   142.687632   110.017087   -161.57550     -3.30962     -7.43962 12005.789062 11786.413086    -85.78076     0.000000     0.000000            1            1            1         6993     0.790664 2.391885e+05     0.170375          120 
000044@J287/extract/010584705271488226246_Titan_Andrey_S319_G13_V1-1_2nd_158-11_004_ali_DW_particles.mrcs J1/imported/010584705271488226246_Titan_Andrey_S319_G13_V1-1_2nd_158-11_004_ali_DW.mrc   575.000000  3096.000000    69.063788    34.461525     -1.28259     0.820384     1.646384 11846.297852 11626.921875    -85.78076     0.000000     0.000000            1            2            1         6993     0.802779 2.386075e+05     0.140625           29 
000048@J287/extract/010584705271488226246_Titan_Andrey_S319_G13_V1-1_2nd_158-11_004_ali_DW_particles.mrcs J1/imported/010584705271488226246_Titan_Andrey_S319_G13_V1-1_2nd_158-11_004_ali_DW.mrc  3205.000000   969.000000   100.962832    51.150818   -129.14597     0.820384     -1.65762 11837.787109 11618.411133    -85.78076     0.000000     0.000000            1            1            1         6993     0.817556 2.384913e+05     0.206213           66 
000051@J287/extract/010584705271488226246_Titan_Andrey_S319_G13_V1-1_2nd_158-11_004_ali_DW_particles.mrcs J1/imported/010584705271488226246_Titan_Andrey_S319_G13_V1-1_2nd_158-11_004_ali_DW.mrc  3127.000000   701.000000    14.315882    49.088941    -43.77517     1.646384     -2.48362 11872.576172 11653.200195    -85.78076     0.000000     0.000000            1            2            1         6993     0.810672 2.386779e+05     0.142978           30 
000052@J287/extract/010584705271488226246_Titan_Andrey_S319_G13_V1-1_2nd_158-11_004_ali_DW_particles.mrcs J1/imported/010584705271488226246_Titan_Andrey_S319_G13_V1-1_2nd_158-11_004_ali_DW.mrc   389.000000  2138.000000   -145.30326   149.669778    -88.22934     -2.48362     1.646384 11821.101562 11601.725586    -85.78076     0.000000     0.000000            1            1            1         6993     0.807746 2.389324e+05     0.428635           26 
000054@J287/extract/010584705271488226246_Titan_Andrey_S319_G13_V1-1_2nd_158-11_004_ali_DW_particles.mrcs J1/imported/010584705271488226246_Titan_Andrey_S319_G13_V1-1_2nd_158-11_004_ali_DW.mrc  4920.000000  3090.000000   121.547000   101.554800    -71.37387     -6.61362     1.646384 11836.216797 11616.840820    -85.78076     0.000000     0.000000            1            2            1         6993     0.792589 2.389433e+05     0.079640          156 
000003@J287/extract/010585222767001050463_Titan_Andrey_S319_G13_V1-1_91-29_003_ali_DW_particles.mrcs J1/imported/010585222767001050463_Titan_Andrey_S319_G13_V1-1_91-29_003_ali_DW.mrc  4637.000000  2548.000000   174.838351   101.105177   -103.96225     -0.83162     -1.65762 17307.841797 16676.880859    -29.95558     0.000000     0.000000            1            2            1         6994     0.815195 2.396674e+05     0.143860           37 
000004@J287/extract/010585222767001050463_Titan_Andrey_S319_G13_V1-1_91-29_003_ali_DW_particles.mrcs J1/imported/010585222767001050463_Titan_Andrey_S319_G13_V1-1_91-29_003_ali_DW.mrc  4803.000000   552.000000   177.641607   101.101470   109.741647     0.820384     -0.83162 17541.164062 16910.203125    -29.95558     0.000000     0.000000            1            1            1         6994     0.819231 2.396148e+05     0.177243           64 
000012@J287/extract/010585222767001050463_Titan_Andrey_S319_G13_V1-1_91-29_003_ali_DW_particles.mrcs J1/imported/010585222767001050463_Titan_Andrey_S319_G13_V1-1_91-29_003_ali_DW.mrc  2783.000000  3834.000000   110.475805    44.690004   -162.83020     -0.00562     -3.30962 17437.216797 16806.255859    -29.95558     0.000000     0.000000            1            2            1         6994     0.796127 2.401018e+05     0.333044           17 
000015@J287/extract/010585222767001050463_Titan_Andrey_S319_G13_V1-1_91-29_003_ali_DW_particles.mrcs J1/imported/010585222767001050463_Titan_Andrey_S319_G13_V1-1_91-29_003_ali_DW.mrc   873.000000   152.000000    -93.57174   134.928792   160.883812     4.950384     0.820384 17811.281250 17180.320312    -29.95558     0.000000     0.000000            1            1            1         6994     0.824156 2.400893e+05     0.141356           26 
000017@J287/extract/010585222767001050463_Titan_Andrey_S319_G13_V1-1_91-29_003_ali_DW_particles.mrcs J1/imported/010585222767001050463_Titan_Andrey_S319_G13_V1-1_91-29_003_ali_DW.mrc  2786.000000  1771.000000     -5.17844    88.531492   163.964100     -0.00562     0.820384 17359.417969 16728.457031    -29.95558     0.000000     0.000000            1            2            1         6994     0.817301 2.395644e+05     0.230747           28 
000018@J287/extract/010585222767001050463_Titan_Andrey_S319_G13_V1-1_91-29_003_ali_DW_particles.mrcs J1/imported/010585222767001050463_Titan_Andrey_S319_G13_V1-1_91-29_003_ali_DW.mrc  3349.000000  3878.000000    24.329221    87.265283    -15.56946     -0.00562     -0.00562 17418.437500 16787.476562    -29.95558     0.000000     0.000000            1            1            1         6994     0.814413 2.394364e+05     0.408255           40 
000021@J287/extract/010585222767001050463_Titan_Andrey_S319_G13_V1-1_91-29_003_ali_DW_particles.mrcs J1/imported/010585222767001050463_Titan_Andrey_S319_G13_V1-1_91-29_003_ali_DW.mrc  5601.000000   587.000000    -23.05202   145.187597   -168.45710     0.820384     -0.83162 17493.357422 16862.396484    -29.95558     0.000000     0.000000            1            2            1         6994     0.804233 2.396434e+05     0.170740           27 
000022@J287/extract/010585222767001050463_Titan_Andrey_S319_G13_V1-1_91-29_003_ali_DW_particles.mrcs J1/imported/010585222767001050463_Titan_Andrey_S319_G13_V1-1_91-29_003_ali_DW.mrc  4051.000000  3160.000000     3.234537    60.923993    -72.14447     1.646384     0.820384 17326.978516 16696.017578    -29.95558     0.000000     0.000000            1            1            1         6994     0.816001 2.395577e+05     0.200986           19 
000029@J287/extract/010585222767001050463_Titan_Andrey_S319_G13_V1-1_91-29_003_ali_DW_particles.mrcs J1/imported/010585222767001050463_Titan_Andrey_S319_G13_V1-1_91-29_003_ali_DW.mrc  2900.000000  1650.000000    -77.39641   118.822106    -95.71928     4.950384     1.646384 17369.398438 16738.437500    -29.95558     0.000000     0.000000            1            2            1         6994     0.810592 2.395887e+05     0.184635           30 
000031@J287/extract/010585222767001050463_Titan_Andrey_S319_G13_V1-1_91-29_003_ali_DW_particles.mrcs J1/imported/010585222767001050463_Titan_Andrey_S319_G13_V1-1_91-29_003_ali_DW.mrc  5539.000000  3685.000000   -135.91327    36.518983    -20.73385     2.472384     6.602384 17416.476562 16785.515625    -29.95558     0.000000     0.000000            1            1            1         6994     0.811443 2.396001e+05     0.168280           26 
000033@J287/extract/010585222767001050463_Titan_Andrey_S319_G13_V1-1_91-29_003_ali_DW_particles.mrcs J1/imported/010585222767001050463_Titan_Andrey_S319_G13_V1-1_91-29_003_ali_DW.mrc  3131.000000   861.000000   135.609289   103.828170    50.366538     1.646384     -0.83162 17521.054688 16890.093750    -29.95558     0.000000     0.000000            1            2            1         6994     0.809407 2.395813e+05     0.199099           81 
000034@J287/extract/010585222767001050463_Titan_Andrey_S319_G13_V1-1_91-29_003_ali_DW_particles.mrcs J1/imported/010585222767001050463_Titan_Andrey_S319_G13_V1-1_91-29_003_ali_DW.mrc  3880.000000   290.000000   159.492611   112.457571    -30.56956     -1.65762     0.820384 17647.992188 17017.031250    -29.95558     0.000000     0.000000            1            1            1         6994     0.816299 2.393564e+05     0.124211           54 
000039@J287/extract/010585222767001050463_Titan_Andrey_S319_G13_V1-1_91-29_003_ali_DW_particles.mrcs J1/imported/010585222767001050463_Titan_Andrey_S319_G13_V1-1_91-29_003_ali_DW.mrc   241.000000  3770.000000   101.874884    14.456063     -1.09771     -2.48362     -3.30962 17673.310547 17042.349609    -29.95558     0.000000     0.000000            1            2            1         6994     0.800624 2.399392e+05     0.213545           19 
000042@J287/extract/010585222767001050463_Titan_Andrey_S319_G13_V1-1_91-29_003_ali_DW_particles.mrcs J1/imported/010585222767001050463_Titan_Andrey_S319_G13_V1-1_91-29_003_ali_DW.mrc  1239.000000  3872.000000    55.657889   116.480869   -110.72285     0.820384     1.646384 17572.408203 16941.447266    -29.95558     0.000000     0.000000            1            1            1         6994     0.817305 2.396678e+05     0.064033           25 
000050@J287/extract/010585222767001050463_Titan_Andrey_S319_G13_V1-1_91-29_003_ali_DW_particles.mrcs J1/imported/010585222767001050463_Titan_Andrey_S319_G13_V1-1_91-29_003_ali_DW.mrc  3755.000000  1975.000000   126.328001    47.649485    -91.80122     0.820384     4.950384 17313.781250 16682.820312    -29.95558     0.000000     0.000000            1            2            1         6994     0.815578 2.395615e+05     0.120843           27 
000001@J287/extract/010585431275744363626_Titan_Andrey_S319_G13_V1-1_85-25_005_ali_DW_particles.mrcs J1/imported/010585431275744363626_Titan_Andrey_S319_G13_V1-1_85-25_005_ali_DW.mrc  1491.000000   220.000000   169.231692   101.119201    -55.12089     -0.00562     -0.00562 12713.565430 12354.538086   238.966965     0.000000     0.000000            1            1            1         6995     0.809269 2.382397e+05     0.109782           14 
000004@J287/extract/010585431275744363626_Titan_Andrey_S319_G13_V1-1_85-25_005_ali_DW_particles.mrcs J1/imported/010585431275744363626_Titan_Andrey_S319_G13_V1-1_85-25_005_ali_DW.mrc  3580.000000   290.000000   -122.48240   126.663658    -56.28126     3.298384     -0.83162 12715.464844 12356.437500   238.966965     0.000000     0.000000            1            2            1         6995     0.819018 2.381170e+05     0.091364           63 
000005@J287/extract/010585431275744363626_Titan_Andrey_S319_G13_V1-1_85-25_005_ali_DW_particles.mrcs J1/imported/010585431275744363626_Titan_Andrey_S319_G13_V1-1_85-25_005_ali_DW.mrc  4735.000000  2732.000000   -116.35854    95.555848    60.111138     0.820384     -4.13562 12648.994141 12289.966797   238.966965     0.000000     0.000000            1            1            1         6995     0.809691 2.383440e+05     0.044191           69 
000016@J287/extract/010585431275744363626_Titan_Andrey_S319_G13_V1-1_85-25_005_ali_DW_particles.mrcs J1/imported/010585431275744363626_Titan_Andrey_S319_G13_V1-1_85-25_005_ali_DW.mrc  3545.000000  1283.000000    -83.02836   118.732443    63.639770     -6.61362     4.950384 12574.659180 12215.631836   238.966965     0.000000     0.000000            1            2            1         6995     0.795163 2.386886e+05     0.084617           37 
000017@J287/extract/010585431275744363626_Titan_Andrey_S319_G13_V1-1_85-25_005_ali_DW_particles.mrcs J1/imported/010585431275744363626_Titan_Andrey_S319_G13_V1-1_85-25_005_ali_DW.mrc  3893.000000   353.000000   165.184753   129.338568    91.266062     4.124384     0.820384 12720.975586 12361.948242   238.966965     0.000000     0.000000            1            1            1         6995     0.822159 2.379805e+05     0.060455           54 
000024@J287/extract/010585431275744363626_Titan_Andrey_S319_G13_V1-1_85-25_005_ali_DW_particles.mrcs J1/imported/010585431275744363626_Titan_Andrey_S319_G13_V1-1_85-25_005_ali_DW.mrc  2012.000000  1310.000000     6.602050   137.492141    -17.67943     1.646384     -0.83162 12567.912109 12208.884766   238.966965     0.000000     0.000000            1            2            1         6995     0.804770 2.385309e+05     0.082622           87 
000030@J287/extract/010585431275744363626_Titan_Andrey_S319_G13_V1-1_85-25_005_ali_DW_particles.mrcs J1/imported/010585431275744363626_Titan_Andrey_S319_G13_V1-1_85-25_005_ali_DW.mrc   535.000000  2635.000000   174.867788   116.360065   -162.07772     -0.00562     -0.00562 12621.545898 12262.518555   238.966965     0.000000     0.000000            1            1            1         6995     0.783552 2.389262e+05     0.090593           87 
000033@J287/extract/010585431275744363626_Titan_Andrey_S319_G13_V1-1_85-25_005_ali_DW_particles.mrcs J1/imported/010585431275744363626_Titan_Andrey_S319_G13_V1-1_85-25_005_ali_DW.mrc  2543.000000  2859.000000    -54.13671    27.071312   -133.88358     -2.48362     3.298384 12567.661133 12208.633789   238.966965     0.000000     0.000000            1            2            1         6995     0.798591 2.387610e+05     0.135488           83 
000040@J287/extract/010585431275744363626_Titan_Andrey_S319_G13_V1-1_85-25_005_ali_DW_particles.mrcs J1/imported/010585431275744363626_Titan_Andrey_S319_G13_V1-1_85-25_005_ali_DW.mrc  1184.000000  2940.000000    -76.14324   125.897398    -77.04717     -0.83162     -2.48362 12604.387695 12245.360352   238.966965     0.000000     0.000000            1            1            1         6995     0.818243 2.383073e+05     0.092605           61 
000041@J287/extract/010585431275744363626_Titan_Andrey_S319_G13_V1-1_85-25_005_ali_DW_particles.mrcs J1/imported/010585431275744363626_Titan_Andrey_S319_G13_V1-1_85-25_005_ali_DW.mrc  3057.000000  3250.000000    65.904472    53.217595   157.614108     1.646384     -3.30962 12624.964844 12265.937500   238.966965     0.000000     0.000000            1            2            1         6995     0.790635 2.387984e+05     0.128725           51 
000046@J287/extract/010585431275744363626_Titan_Andrey_S319_G13_V1-1_85-25_005_ali_DW_particles.mrcs J1/imported/010585431275744363626_Titan_Andrey_S319_G13_V1-1_85-25_005_ali_DW.mrc  5153.000000  3187.000000    61.526086   127.627170    45.073563     -0.83162     -1.65762 12743.638672 12384.611328   238.966965     0.000000     0.000000            1            1            1         6995     0.786491 2.386231e+05     0.114108           61 
000052@J287/extract/010585431275744363626_Titan_Andrey_S319_G13_V1-1_85-25_005_ali_DW_particles.mrcs J1/imported/010585431275744363626_Titan_Andrey_S319_G13_V1-1_85-25_005_ali_DW.mrc  5159.000000  1294.000000    21.416851    70.123517    -64.34134     1.646384     -0.00562 12691.856445 12332.829102   238.966965     0.000000     0.000000            1            2            1         6995     0.813976 2.384256e+05     0.118363           51 
000004@J287/extract/010586562297133019474_Titan_Andrey_S319_G13_V1-1_94-11_000_ali_DW_particles.mrcs J1/imported/010586562297133019474_Titan_Andrey_S319_G13_V1-1_94-11_000_ali_DW.mrc  4855.000000  1118.000000    -30.38967    18.396148   171.848926     -1.65762     -0.00562 10304.804688 10179.147461     -3.38442     0.000000     0.000000            1            1            1         6996     0.827716 2.389756e+05     0.248553           37 
000018@J287/extract/010586562297133019474_Titan_Andrey_S319_G13_V1-1_94-11_000_ali_DW_particles.mrcs J1/imported/010586562297133019474_Titan_Andrey_S319_G13_V1-1_94-11_000_ali_DW.mrc   420.000000   632.000000    11.642180    73.950781    -51.38272     -0.00562     -0.00562 10401.621094 10275.963867     -3.38442     0.000000     0.000000            1            2            1         6996     0.814953 2.390938e+05     0.105737           47 
000024@J287/extract/010586562297133019474_Titan_Andrey_S319_G13_V1-1_94-11_000_ali_DW_particles.mrcs J1/imported/010586562297133019474_Titan_Andrey_S319_G13_V1-1_94-11_000_ali_DW.mrc  4670.000000  3440.000000   -168.23502    67.067328   120.749898     -2.48362     0.820384 10203.741211 10078.083984     -3.38442     0.000000     0.000000            1            1            1         6996     0.816340 2.388236e+05     0.131062           52 
000027@J287/extract/010586562297133019474_Titan_Andrey_S319_G13_V1-1_94-11_000_ali_DW_particles.mrcs J1/imported/010586562297133019474_Titan_Andrey_S319_G13_V1-1_94-11_000_ali_DW.mrc  2936.000000   487.000000   -154.24140    89.160748    26.799129     -0.83162     -4.13562 10345.389648 10219.732422     -3.38442     0.000000     0.000000            1            2            1         6996     0.802900 2.391955e+05     0.162815           18 
000031@J287/extract/010586562297133019474_Titan_Andrey_S319_G13_V1-1_94-11_000_ali_DW_particles.mrcs J1/imported/010586562297133019474_Titan_Andrey_S319_G13_V1-1_94-11_000_ali_DW.mrc  3564.000000  1036.000000   133.904135    78.561850    -13.37375     -0.83162     -3.30962 10276.829102 10151.171875     -3.38442     0.000000     0.000000            1            1            1         6996     0.794168 2.393671e+05     0.184135           56 
000036@J287/extract/010586562297133019474_Titan_Andrey_S319_G13_V1-1_94-11_000_ali_DW_particles.mrcs J1/imported/010586562297133019474_Titan_Andrey_S319_G13_V1-1_94-11_000_ali_DW.mrc  3599.000000  2389.000000   132.598240    86.996928   -140.87117     3.298384     -8.26562 10145.094727 10019.437500     -3.38442     0.000000     0.000000            1            2            1         6996     0.800763 2.391629e+05     0.100306           41 
000037@J287/extract/010586562297133019474_Titan_Andrey_S319_G13_V1-1_94-11_000_ali_DW_particles.mrcs J1/imported/010586562297133019474_Titan_Andrey_S319_G13_V1-1_94-11_000_ali_DW.mrc   635.000000  3869.000000    -47.30087   140.323384    -52.62884     -0.00562     3.298384 10258.627930 10132.970703     -3.38442     0.000000     0.000000            1            1            1         6996     0.794864 2.393335e+05     0.084433           98 
000038@J287/extract/010586562297133019474_Titan_Andrey_S319_G13_V1-1_94-11_000_ali_DW_particles.mrcs J1/imported/010586562297133019474_Titan_Andrey_S319_G13_V1-1_94-11_000_ali_DW.mrc  2074.000000   733.000000    97.454514    88.700927   -129.39355     -4.13562     -0.00562 10301.020508 10175.363281     -3.38442     0.000000     0.000000            1            2            1         6996     0.799727 2.393203e+05     0.261206           64 
000039@J287/extract/010586562297133019474_Titan_Andrey_S319_G13_V1-1_94-11_000_ali_DW_particles.mrcs J1/imported/010586562297133019474_Titan_Andrey_S319_G13_V1-1_94-11_000_ali_DW.mrc  4777.000000  2640.000000   118.531012    87.183188    67.382676     -4.13562     0.820384 10172.456055 10046.798828     -3.38442     0.000000     0.000000            1            1            1         6996     0.816154 2.390303e+05     0.127500           65 
000046@J287/extract/010586562297133019474_Titan_Andrey_S319_G13_V1-1_94-11_000_ali_DW_particles.mrcs J1/imported/010586562297133019474_Titan_Andrey_S319_G13_V1-1_94-11_000_ali_DW.mrc  3417.000000  3214.000000    -85.90181   121.443904    14.855863     0.820384     -2.48362 10161.698242 10036.041016     -3.38442     0.000000     0.000000            1            2            1         6996     0.813293 2.393550e+05     0.189793           74 
000048@J287/extract/010586562297133019474_Titan_Andrey_S319_G13_V1-1_94-11_000_ali_DW_particles.mrcs J1/imported/010586562297133019474_Titan_Andrey_S319_G13_V1-1_94-11_000_ali_DW.mrc  3057.000000  2436.000000    26.110610   132.648374   127.090465     -3.30962     -0.83162 10152.492188 10026.834961     -3.38442     0.000000     0.000000            1            1            1         6996     0.805841 2.391869e+05     0.146609           21 
000005@J287/extract/010587123387214086358_Titan_Andrey_S319_G13_V1-1_3nd_274-16_005_ali_DW_particles.mrcs J1/imported/010587123387214086358_Titan_Andrey_S319_G13_V1-1_3nd_274-16_005_ali_DW.mrc   870.000000  3614.000000   140.964186    79.696576    -37.83516     -0.00562     -2.48362 12632.583008 12249.233398   238.261627     0.000000     0.000000            1            1            1         6997     0.822287 2.382069e+05     0.046867          231 
000008@J287/extract/010587123387214086358_Titan_Andrey_S319_G13_V1-1_3nd_274-16_005_ali_DW_particles.mrcs J1/imported/010587123387214086358_Titan_Andrey_S319_G13_V1-1_3nd_274-16_005_ali_DW.mrc  5357.000000  3421.000000    63.496610    74.710488    76.790161     -0.00562     -4.13562 12848.404297 12465.054688   238.261627     0.000000     0.000000            1            2            1         6997     0.795856 2.385366e+05     0.075968          109 
000010@J287/extract/010587123387214086358_Titan_Andrey_S319_G13_V1-1_3nd_274-16_005_ali_DW_particles.mrcs J1/imported/010587123387214086358_Titan_Andrey_S319_G13_V1-1_3nd_274-16_005_ali_DW.mrc   243.000000  2346.000000    64.538725    54.721368   138.832428     2.472384     4.124384 12564.694336 12181.344727   238.261627     0.000000     0.000000            1            1            1         6997     0.794920 2.386324e+05     0.154259           82 
000011@J287/extract/010587123387214086358_Titan_Andrey_S319_G13_V1-1_3nd_274-16_005_ali_DW_particles.mrcs J1/imported/010587123387214086358_Titan_Andrey_S319_G13_V1-1_3nd_274-16_005_ali_DW.mrc  1750.000000   882.000000     -0.97647   114.242203   -126.59591     0.820384     -0.83162 12744.773438 12361.423828   238.261627     0.000000     0.000000            1            2            1         6997     0.809464 2.384979e+05     0.153345           38 
000013@J287/extract/010587123387214086358_Titan_Andrey_S319_G13_V1-1_3nd_274-16_005_ali_DW_particles.mrcs J1/imported/010587123387214086358_Titan_Andrey_S319_G13_V1-1_3nd_274-16_005_ali_DW.mrc  3775.000000  2662.000000   136.023401   131.158590   112.438281     -0.00562     -0.83162 12658.984375 12275.634766   238.261627     0.000000     0.000000            1            1            1         6997     0.801451 2.386111e+05     0.160954           75 
000014@J287/extract/010587123387214086358_Titan_Andrey_S319_G13_V1-1_3nd_274-16_005_ali_DW_particles.mrcs J1/imported/010587123387214086358_Titan_Andrey_S319_G13_V1-1_3nd_274-16_005_ali_DW.mrc  4848.000000  2909.000000     -2.34249    63.643624   164.003203     -0.83162     -0.00562 12780.425781 12397.076172   238.261627     0.000000     0.000000            1            2            1         6997     0.801869 2.386679e+05     0.187240           47 
000023@J287/extract/010587123387214086358_Titan_Andrey_S319_G13_V1-1_3nd_274-16_005_ali_DW_particles.mrcs J1/imported/010587123387214086358_Titan_Andrey_S319_G13_V1-1_3nd_274-16_005_ali_DW.mrc  2002.000000  3056.000000    -16.35013    73.925080    -14.34958     -0.83162     -4.13562 12565.704102 12182.354492   238.261627     0.000000     0.000000            1            1            1         6997     0.798797 2.387726e+05     0.223011           51 
000026@J287/extract/010587123387214086358_Titan_Andrey_S319_G13_V1-1_3nd_274-16_005_ali_DW_particles.mrcs J1/imported/010587123387214086358_Titan_Andrey_S319_G13_V1-1_3nd_274-16_005_ali_DW.mrc  4056.000000  1943.000000     -2.36967    90.923224   134.009360     -0.83162     0.820384 12702.230469 12318.880859   238.261627     0.000000     0.000000            1            2            1         6997     0.796113 2.389527e+05     0.172651           75 
000027@J287/extract/010587123387214086358_Titan_Andrey_S319_G13_V1-1_3nd_274-16_005_ali_DW_particles.mrcs J1/imported/010587123387214086358_Titan_Andrey_S319_G13_V1-1_3nd_274-16_005_ali_DW.mrc   502.000000  2651.000000    77.732275    86.627302   -176.28539     0.820384     -0.83162 12571.772461 12188.422852   238.261627     0.000000     0.000000            1            1            1         6997     0.791554 2.386847e+05     0.060444           83 
000034@J287/extract/010587123387214086358_Titan_Andrey_S319_G13_V1-1_3nd_274-16_005_ali_DW_particles.mrcs J1/imported/010587123387214086358_Titan_Andrey_S319_G13_V1-1_3nd_274-16_005_ali_DW.mrc  2078.000000  3222.000000    64.880335    73.446457   -105.06889     -0.83162     3.298384 12571.355469 12188.005859   238.261627     0.000000     0.000000            1            2            1         6997     0.800651 2.388862e+05     0.089770           87 
000043@J287/extract/010587123387214086358_Titan_Andrey_S319_G13_V1-1_3nd_274-16_005_ali_DW_particles.mrcs J1/imported/010587123387214086358_Titan_Andrey_S319_G13_V1-1_3nd_274-16_005_ali_DW.mrc  4320.000000  2573.000000    -24.96365   152.778469     -3.67095     4.950384     -2.48362 12713.968750 12330.619141   238.261627     0.000000     0.000000            1            1            1         6997     0.808547 2.387012e+05     0.143433           14 
000004@J287/extract/010589888896023888433_Titan_Andrey_S319_G13_V1-1_131-7_006_ali_DW_particles.mrcs J1/imported/010589888896023888433_Titan_Andrey_S319_G13_V1-1_131-7_006_ali_DW.mrc  5155.000000  1191.000000   173.469420   115.027605     -6.42907     0.820384     -2.48362 11844.762695 11226.400391   231.919449     0.000000     0.000000            1            1            1         6998     0.798774 2.397235e+05     0.233960           18 
000012@J287/extract/010589888896023888433_Titan_Andrey_S319_G13_V1-1_131-7_006_ali_DW_particles.mrcs J1/imported/010589888896023888433_Titan_Andrey_S319_G13_V1-1_131-7_006_ali_DW.mrc  4589.000000  3564.000000   -141.82567   112.583004    54.702989     -2.48362     4.124384 11891.998047 11273.635742   231.919449     0.000000     0.000000            1            2            1         6998     0.801264 2.397979e+05     0.222464           18 
000017@J287/extract/010589888896023888433_Titan_Andrey_S319_G13_V1-1_131-7_006_ali_DW_particles.mrcs J1/imported/010589888896023888433_Titan_Andrey_S319_G13_V1-1_131-7_006_ali_DW.mrc  2928.000000  3658.000000   121.396010    36.721864    -82.11911     9.080384     4.124384 11794.598633 11176.236328   231.919449     0.000000     0.000000            1            1            1         6998     0.790120 2.394966e+05     0.197380           29 
000022@J287/extract/010589888896023888433_Titan_Andrey_S319_G13_V1-1_131-7_006_ali_DW_particles.mrcs J1/imported/010589888896023888433_Titan_Andrey_S319_G13_V1-1_131-7_006_ali_DW.mrc  4308.000000   179.000000   -127.38335    78.618925    -12.92623     -1.65762     -0.83162 11942.063477 11323.701172   231.919449     0.000000     0.000000            1            2            1         6998     0.801988 2.394924e+05     0.061512           89 
000026@J287/extract/010589888896023888433_Titan_Andrey_S319_G13_V1-1_131-7_006_ali_DW_particles.mrcs J1/imported/010589888896023888433_Titan_Andrey_S319_G13_V1-1_131-7_006_ali_DW.mrc  3189.000000  2537.000000   -145.67187    74.749887   163.536716     4.950384     -3.30962 11670.092773 11051.730469   231.919449     0.000000     0.000000            1            1            1         6998     0.801236 2.393985e+05     0.133903           28 
000027@J287/extract/010589888896023888433_Titan_Andrey_S319_G13_V1-1_131-7_006_ali_DW_particles.mrcs J1/imported/010589888896023888433_Titan_Andrey_S319_G13_V1-1_131-7_006_ali_DW.mrc  2653.000000   760.000000     8.927297   110.387020    -32.67596     -0.00562     -0.83162 11773.873047 11155.510742   231.919449     0.000000     0.000000            1            2            1         6998     0.804096 2.396413e+05     0.066695          125 
000029@J287/extract/010589888896023888433_Titan_Andrey_S319_G13_V1-1_131-7_006_ali_DW_particles.mrcs J1/imported/010589888896023888433_Titan_Andrey_S319_G13_V1-1_131-7_006_ali_DW.mrc  5352.000000  2256.000000   -154.17559    79.566902   156.167642     3.298384     -4.13562 11815.793945 11197.431641   231.919449     0.000000     0.000000            1            1            1         6998     0.803825 2.397317e+05     0.088368           55 
000034@J287/extract/010589888896023888433_Titan_Andrey_S319_G13_V1-1_131-7_006_ali_DW_particles.mrcs J1/imported/010589888896023888433_Titan_Andrey_S319_G13_V1-1_131-7_006_ali_DW.mrc  3227.000000  1965.000000     -3.80117   109.131582   154.607297     -0.00562     0.820384 11658.072266 11039.709961   231.919449     0.000000     0.000000            1            2            1         6998     0.812280 2.398209e+05     0.125955           23 
000040@J287/extract/010589888896023888433_Titan_Andrey_S319_G13_V1-1_131-7_006_ali_DW_particles.mrcs J1/imported/010589888896023888433_Titan_Andrey_S319_G13_V1-1_131-7_006_ali_DW.mrc   419.000000  3660.000000    -13.69223   107.852735   143.193535     -0.83162     0.820384 11825.520508 11207.158203   231.919449     0.000000     0.000000            1            1            1         6998     0.791173 2.396166e+05     0.072416           36 
000041@J287/extract/010589888896023888433_Titan_Andrey_S319_G13_V1-1_131-7_006_ali_DW_particles.mrcs J1/imported/010589888896023888433_Titan_Andrey_S319_G13_V1-1_131-7_006_ali_DW.mrc  4619.000000   588.000000    -99.27496   145.720250    40.565075     -1.65762     2.472384 11887.472656 11269.110352   231.919449     0.000000     0.000000            1            2            1         6998     0.808811 2.396627e+05     0.598760           26 
000044@J287/extract/010589888896023888433_Titan_Andrey_S319_G13_V1-1_131-7_006_ali_DW_particles.mrcs J1/imported/010589888896023888433_Titan_Andrey_S319_G13_V1-1_131-7_006_ali_DW.mrc  2911.000000  3219.000000    -10.76831    78.880799    64.495885     -0.83162     -0.83162 11731.546875 11113.184570   231.919449     0.000000     0.000000            1            1            1         6998     0.798425 2.396575e+05     0.229130           48 
000016@J287/extract/010590830920019050514_Titan_Andrey_S319_G13_V1-1_88-20_000_ali_DW_particles.mrcs J1/imported/010590830920019050514_Titan_Andrey_S319_G13_V1-1_88-20_000_ali_DW.mrc  4923.000000  3683.000000   145.543990   115.191704    -71.59207     5.776384     1.646384 13065.496094 12833.308594    -12.50480     0.000000     0.000000            1            2            1         6999     0.806955 2.388233e+05     0.174915           50 
000022@J287/extract/010590830920019050514_Titan_Andrey_S319_G13_V1-1_88-20_000_ali_DW_particles.mrcs J1/imported/010590830920019050514_Titan_Andrey_S319_G13_V1-1_88-20_000_ali_DW.mrc  2468.000000   403.000000    -92.79177   114.567777    -31.95263     1.646384     -0.00562 13272.771484 13040.583984    -12.50480     0.000000     0.000000            1            1            1         6999     0.804506 2.390236e+05     0.290076           31 
000026@J287/extract/010590830920019050514_Titan_Andrey_S319_G13_V1-1_88-20_000_ali_DW_particles.mrcs J1/imported/010590830920019050514_Titan_Andrey_S319_G13_V1-1_88-20_000_ali_DW.mrc  1857.000000  2154.000000   115.682687    84.831993   -103.21982     -2.48362     3.298384 13024.336914 12792.149414    -12.50480     0.000000     0.000000            1            2            1         6999     0.815560 2.390131e+05     0.184659           67 
000032@J287/extract/010590830920019050514_Titan_Andrey_S319_G13_V1-1_88-20_000_ali_DW_particles.mrcs J1/imported/010590830920019050514_Titan_Andrey_S319_G13_V1-1_88-20_000_ali_DW.mrc  4203.000000  1671.000000   157.689965   171.844667   168.803956     -0.83162     2.472384 13022.996094 12790.808594    -12.50480     0.000000     0.000000            1            1            1         6999     0.803726 2.387707e+05     0.120397           56 
000040@J287/extract/010590830920019050514_Titan_Andrey_S319_G13_V1-1_88-20_000_ali_DW_particles.mrcs J1/imported/010590830920019050514_Titan_Andrey_S319_G13_V1-1_88-20_000_ali_DW.mrc  2526.000000  1087.000000    -16.81832   140.583978    -36.99822     1.646384     0.820384 13132.514648 12900.327148    -12.50480     0.000000     0.000000            1            2            1         6999     0.814181 2.389553e+05     0.369956           19 
000041@J287/extract/010590830920019050514_Titan_Andrey_S319_G13_V1-1_88-20_000_ali_DW_particles.mrcs J1/imported/010590830920019050514_Titan_Andrey_S319_G13_V1-1_88-20_000_ali_DW.mrc   359.000000  3795.000000    77.298038    61.583047    -59.91357     -1.65762     -1.65762 13220.114258 12987.926758    -12.50480     0.000000     0.000000            1            1            1         6999     0.817538 2.389727e+05     0.105708           24 
000043@J287/extract/010590830920019050514_Titan_Andrey_S319_G13_V1-1_88-20_000_ali_DW_particles.mrcs J1/imported/010590830920019050514_Titan_Andrey_S319_G13_V1-1_88-20_000_ali_DW.mrc  1962.000000  3490.000000   -104.96783    86.162997   168.796356     -0.83162     0.820384 13055.013672 12822.826172    -12.50480     0.000000     0.000000            1            2            1         6999     0.790742 2.396031e+05     0.095434           55 
000050@J287/extract/010590830920019050514_Titan_Andrey_S319_G13_V1-1_88-20_000_ali_DW_particles.mrcs J1/imported/010590830920019050514_Titan_Andrey_S319_G13_V1-1_88-20_000_ali_DW.mrc  5496.000000   974.000000   118.461879    82.390941   148.013963     2.472384     0.820384 13091.439453 12859.251953    -12.50480     0.000000     0.000000            1            1            1         6999     0.805991 2.384841e+05     0.055991           62 
000053@J287/extract/010590830920019050514_Titan_Andrey_S319_G13_V1-1_88-20_000_ali_DW_particles.mrcs J1/imported/010590830920019050514_Titan_Andrey_S319_G13_V1-1_88-20_000_ali_DW.mrc  1546.000000  3613.000000   177.637008    96.257529   139.740952     -0.00562     -1.65762 13096.373047 12864.185547    -12.50480     0.000000     0.000000            1            2            1         6999     0.789012 2.392050e+05     0.299553           31 
000055@J287/extract/010590830920019050514_Titan_Andrey_S319_G13_V1-1_88-20_000_ali_DW_particles.mrcs J1/imported/010590830920019050514_Titan_Andrey_S319_G13_V1-1_88-20_000_ali_DW.mrc  4627.000000  3216.000000    -37.69151   106.437252    -24.03703     -2.48362     0.820384 13007.101562 12774.914062    -12.50480     0.000000     0.000000            1            1            1         6999     0.808302 2.387570e+05     0.053001           84 
000001@J287/extract/010596728827578154231_Titan_Andrey_S319_G13_V1-1_2nd_146-2_003_ali_DW_particles.mrcs J1/imported/010596728827578154231_Titan_Andrey_S319_G13_V1-1_2nd_146-2_003_ali_DW.mrc  1139.000000  3470.000000    -91.70539    54.266877   112.300144     2.472384     4.124384 10664.619141 10258.217773    -37.90368     0.000000     0.000000            1            2            1         7000     0.810573 2.390789e+05     0.261982           22 
000003@J287/extract/010596728827578154231_Titan_Andrey_S319_G13_V1-1_2nd_146-2_003_ali_DW_particles.mrcs J1/imported/010596728827578154231_Titan_Andrey_S319_G13_V1-1_2nd_146-2_003_ali_DW.mrc  1433.000000  1364.000000   108.388265    68.977510    56.255770     -6.61362     3.298384 10565.756836 10159.355469    -37.90368     0.000000     0.000000            1            1            1         7000     0.801360 2.387671e+05     0.134984           23 
000007@J287/extract/010596728827578154231_Titan_Andrey_S319_G13_V1-1_2nd_146-2_003_ali_DW_particles.mrcs J1/imported/010596728827578154231_Titan_Andrey_S319_G13_V1-1_2nd_146-2_003_ali_DW.mrc   820.000000   363.000000   -179.89792    37.819535   111.583714     0.820384     1.646384 10577.923828 10171.522461    -37.90368     0.000000     0.000000            1            2            1         7000     0.802613 2.387853e+05     0.061265          122 
000010@J287/extract/010596728827578154231_Titan_Andrey_S319_G13_V1-1_2nd_146-2_003_ali_DW_particles.mrcs J1/imported/010596728827578154231_Titan_Andrey_S319_G13_V1-1_2nd_146-2_003_ali_DW.mrc   773.000000  3836.000000    58.683510   143.302261    -10.89370     -4.13562     4.950384 10676.358398 10269.957031    -37.90368     0.000000     0.000000            1            1            1         7000     0.809914 2.389832e+05     0.082723           34 
000016@J287/extract/010596728827578154231_Titan_Andrey_S319_G13_V1-1_2nd_146-2_003_ali_DW_particles.mrcs J1/imported/010596728827578154231_Titan_Andrey_S319_G13_V1-1_2nd_146-2_003_ali_DW.mrc  2121.000000   689.000000     9.464161    44.342480    53.637240     -1.65762     0.820384 10632.450195 10226.048828    -37.90368     0.000000     0.000000            1            2            1         7000     0.811567 2.389254e+05     0.081315           18 
000019@J287/extract/010596728827578154231_Titan_Andrey_S319_G13_V1-1_2nd_146-2_003_ali_DW_particles.mrcs J1/imported/010596728827578154231_Titan_Andrey_S319_G13_V1-1_2nd_146-2_003_ali_DW.mrc  5118.000000  2854.000000    -49.77664   144.932875    37.209892     -4.96162     -0.00562 10858.098633 10451.697266    -37.90368     0.000000     0.000000            1            1            1         7000     0.802406 2.388048e+05     0.210784           55 
000021@J287/extract/010596728827578154231_Titan_Andrey_S319_G13_V1-1_2nd_146-2_003_ali_DW_particles.mrcs J1/imported/010596728827578154231_Titan_Andrey_S319_G13_V1-1_2nd_146-2_003_ali_DW.mrc  2958.000000  1071.000000    18.921068   125.108868    76.283046     -0.00562     -0.83162 10664.041992 10257.640625    -37.90368     0.000000     0.000000            1            2            1         7000     0.811137 2.388754e+05     0.099851           65 
000028@J287/extract/010596728827578154231_Titan_Andrey_S319_G13_V1-1_2nd_146-2_003_ali_DW_particles.mrcs J1/imported/010596728827578154231_Titan_Andrey_S319_G13_V1-1_2nd_146-2_003_ali_DW.mrc  3331.000000  2230.000000   146.834854     9.468333    88.227242     0.820384     0.820384 10676.300781 10269.899414    -37.90368     0.000000     0.000000            1            1            1         7000     0.811039 2.387332e+05     0.435183           14 
000029@J287/extract/010596728827578154231_Titan_Andrey_S319_G13_V1-1_2nd_146-2_003_ali_DW_particles.mrcs J1/imported/010596728827578154231_Titan_Andrey_S319_G13_V1-1_2nd_146-2_003_ali_DW.mrc   155.000000   967.000000    35.400579   154.215423   -138.51642     -1.65762     5.776384 10535.077148 10128.675781    -37.90368     0.000000     0.000000            1            2            1         7000     0.817837 2.388014e+05     0.120791           58 
000030@J287/extract/010596728827578154231_Titan_Andrey_S319_G13_V1-1_2nd_146-2_003_ali_DW_particles.mrcs J1/imported/010596728827578154231_Titan_Andrey_S319_G13_V1-1_2nd_146-2_003_ali_DW.mrc  4640.000000  2362.000000   -135.85088   166.154608    -78.71473     2.472384     -1.65762 10786.305664 10379.904297    -37.90368     0.000000     0.000000            1            1            1         7000     0.804717 2.391054e+05     0.072623           36 
000031@J287/extract/010596728827578154231_Titan_Andrey_S319_G13_V1-1_2nd_146-2_003_ali_DW_particles.mrcs J1/imported/010596728827578154231_Titan_Andrey_S319_G13_V1-1_2nd_146-2_003_ali_DW.mrc  4637.000000  3345.000000    51.023158   140.300802    -56.09059     2.472384     -1.65762 10846.583984 10440.182617    -37.90368     0.000000     0.000000            1            2            1         7000     0.815959 2.389988e+05     0.154902           16 
000034@J287/extract/010596728827578154231_Titan_Andrey_S319_G13_V1-1_2nd_146-2_003_ali_DW_particles.mrcs J1/imported/010596728827578154231_Titan_Andrey_S319_G13_V1-1_2nd_146-2_003_ali_DW.mrc  1901.000000  2001.000000   -162.63549    79.518879    -94.95291     -0.83162     -0.00562 10582.418945 10176.017578    -37.90368     0.000000     0.000000            1            1            1         7000     0.807551 2.388233e+05     0.093505           66 
000041@J287/extract/010596728827578154231_Titan_Andrey_S319_G13_V1-1_2nd_146-2_003_ali_DW_particles.mrcs J1/imported/010596728827578154231_Titan_Andrey_S319_G13_V1-1_2nd_146-2_003_ali_DW.mrc  1024.000000  1778.000000   177.668058   124.762094    68.502176     0.820384     -0.83162 10551.299805 10144.898438    -37.90368     0.000000     0.000000            1            2            1         7000     0.808772 2.388430e+05     0.200878           18 
000045@J287/extract/010596728827578154231_Titan_Andrey_S319_G13_V1-1_2nd_146-2_003_ali_DW_particles.mrcs J1/imported/010596728827578154231_Titan_Andrey_S319_G13_V1-1_2nd_146-2_003_ali_DW.mrc  5521.000000  2856.000000    -58.48795    80.875588   -161.11986     -0.83162     3.298384 10899.553711 10493.152344    -37.90368     0.000000     0.000000            1            1            1         7000     0.808462 2.392237e+05     0.065816          119 
000046@J287/extract/010596728827578154231_Titan_Andrey_S319_G13_V1-1_2nd_146-2_003_ali_DW_particles.mrcs J1/imported/010596728827578154231_Titan_Andrey_S319_G13_V1-1_2nd_146-2_003_ali_DW.mrc   924.000000  1388.000000    76.699482   109.700962   172.513274     -5.78762     -3.30962 10550.208984 10143.807617    -37.90368     0.000000     0.000000            1            2            1         7000     0.809624 2.390199e+05     0.180944           33 
000047@J287/extract/010596728827578154231_Titan_Andrey_S319_G13_V1-1_2nd_146-2_003_ali_DW_particles.mrcs J1/imported/010596728827578154231_Titan_Andrey_S319_G13_V1-1_2nd_146-2_003_ali_DW.mrc  3218.000000  2934.000000   -106.78753    36.907856    35.105321     0.820384     -1.65762 10707.210938 10300.809570    -37.90368     0.000000     0.000000            1            1            1         7000     0.813525 2.389637e+05     0.111444           77 
000050@J287/extract/010596728827578154231_Titan_Andrey_S319_G13_V1-1_2nd_146-2_003_ali_DW_particles.mrcs J1/imported/010596728827578154231_Titan_Andrey_S319_G13_V1-1_2nd_146-2_003_ali_DW.mrc  1789.000000   881.000000   -145.01365    42.659561   123.934085     -0.00562     -0.00562 10600.517578 10194.116211    -37.90368     0.000000     0.000000            1            2            1         7000     0.809046 2.390832e+05     0.134458           47 
000060@J287/extract/010596728827578154231_Titan_Andrey_S319_G13_V1-1_2nd_146-2_003_ali_DW_particles.mrcs J1/imported/010596728827578154231_Titan_Andrey_S319_G13_V1-1_2nd_146-2_003_ali_DW.mrc  4649.000000  3708.000000    -30.66886   110.259653   -160.82634     -9.09162     -0.83162 10879.193359 10472.791992    -37.90368     0.000000     0.000000            1            1            1         7000     0.797991 2.387359e+05     0.045347          106 
000069@J287/extract/010596728827578154231_Titan_Andrey_S319_G13_V1-1_2nd_146-2_003_ali_DW_particles.mrcs J1/imported/010596728827578154231_Titan_Andrey_S319_G13_V1-1_2nd_146-2_003_ali_DW.mrc   144.000000  3531.000000   120.236604   107.759070    -35.71364     3.298384     -4.13562 10601.472656 10195.071289    -37.90368     0.000000     0.000000            1            2            1         7000     0.814728 2.390951e+05     0.247784           21 
000074@J287/extract/010596728827578154231_Titan_Andrey_S319_G13_V1-1_2nd_146-2_003_ali_DW_particles.mrcs J1/imported/010596728827578154231_Titan_Andrey_S319_G13_V1-1_2nd_146-2_003_ali_DW.mrc  1811.000000   256.000000    -77.03471    34.309037    -41.92471     1.646384     -4.13562 10643.444336 10237.042969    -37.90368     0.000000     0.000000            1            1            1         7000     0.816976 2.387504e+05     0.084226           34 
000077@J287/extract/010596728827578154231_Titan_Andrey_S319_G13_V1-1_2nd_146-2_003_ali_DW_particles.mrcs J1/imported/010596728827578154231_Titan_Andrey_S319_G13_V1-1_2nd_146-2_003_ali_DW.mrc  2272.000000  1302.000000   125.922540   112.789698   -103.23760     -2.48362    10.732384 10607.573242 10201.171875    -37.90368     0.000000     0.000000            1            2            1         7000     0.806738 2.389320e+05     0.079926          176 
000006@J287/extract/010597061378122052098_Titan_Andrey_S319_G13_V1-1_97-14_007_ali_DW_particles.mrcs J1/imported/010597061378122052098_Titan_Andrey_S319_G13_V1-1_97-14_007_ali_DW.mrc  2999.000000  2259.000000   -134.41455    77.316728     -9.10208     -3.30962     2.472384 14374.522461 14045.804688    20.008509     0.000000     0.000000            1            2            1         7001     0.815158 2.383870e+05     0.051424           46 
000011@J287/extract/010597061378122052098_Titan_Andrey_S319_G13_V1-1_97-14_007_ali_DW_particles.mrcs J1/imported/010597061378122052098_Titan_Andrey_S319_G13_V1-1_97-14_007_ali_DW.mrc  1842.000000   614.000000   176.231819    95.057510   -130.23643     -0.00562     0.820384 14512.010742 14183.292969    20.008509     0.000000     0.000000            1            1            1         7001     0.814229 2.383907e+05     0.136564           58 
000016@J287/extract/010597061378122052098_Titan_Andrey_S319_G13_V1-1_97-14_007_ali_DW_particles.mrcs J1/imported/010597061378122052098_Titan_Andrey_S319_G13_V1-1_97-14_007_ali_DW.mrc   766.000000  1720.000000   -114.37169   150.050019   134.242872     -1.65762     -0.00562 14433.500000 14104.782227    20.008509     0.000000     0.000000            1            2            1         7001     0.789229 2.387526e+05     0.086991          158 
000022@J287/extract/010597061378122052098_Titan_Andrey_S319_G13_V1-1_97-14_007_ali_DW_particles.mrcs J1/imported/010597061378122052098_Titan_Andrey_S319_G13_V1-1_97-14_007_ali_DW.mrc  4765.000000  3114.000000     -2.90351    42.781444   -156.65502     -1.65762     3.298384 14496.769531 14168.051758    20.008509     0.000000     0.000000            1            1            1         7001     0.800396 2.382828e+05     0.102143          150 
000026@J287/extract/010597061378122052098_Titan_Andrey_S319_G13_V1-1_97-14_007_ali_DW_particles.mrcs J1/imported/010597061378122052098_Titan_Andrey_S319_G13_V1-1_97-14_007_ali_DW.mrc   518.000000  3357.000000   118.668299    96.750977   176.137405     -0.83162     -0.83162 14607.278320 14278.560547    20.008509     0.000000     0.000000            1            2            1         7001     0.803460 2.384680e+05     0.204619           62 
000033@J287/extract/010597061378122052098_Titan_Andrey_S319_G13_V1-1_97-14_007_ali_DW_particles.mrcs J1/imported/010597061378122052098_Titan_Andrey_S319_G13_V1-1_97-14_007_ali_DW.mrc  5591.000000  3468.000000   171.992602    84.306254   152.956576     0.820384     -1.65762 14518.339844 14189.622070    20.008509     0.000000     0.000000            1            1            1         7001     0.800901 2.386918e+05     0.225185           65 
000037@J287/extract/010597061378122052098_Titan_Andrey_S319_G13_V1-1_97-14_007_ali_DW_particles.mrcs J1/imported/010597061378122052098_Titan_Andrey_S319_G13_V1-1_97-14_007_ali_DW.mrc  1498.000000  3845.000000   -175.87842   151.020568    -38.54714     -3.30962     -0.83162 14584.317383 14255.599609    20.008509     0.000000     0.000000            1            2            1         7001     0.795093 2.384395e+05     0.081746           24 
000038@J287/extract/010597061378122052098_Titan_Andrey_S319_G13_V1-1_97-14_007_ali_DW_particles.mrcs J1/imported/010597061378122052098_Titan_Andrey_S319_G13_V1-1_97-14_007_ali_DW.mrc  5553.000000  1210.000000   115.823052    94.391349   174.279224     -0.00562     -1.65762 14597.174805 14268.457031    20.008509     0.000000     0.000000            1            1            1         7001     0.805716 2.385743e+05     0.113979           12 
000040@J287/extract/010597061378122052098_Titan_Andrey_S319_G13_V1-1_97-14_007_ali_DW_particles.mrcs J1/imported/010597061378122052098_Titan_Andrey_S319_G13_V1-1_97-14_007_ali_DW.mrc  3874.000000  3933.000000    57.453733    34.629032    32.312550     -1.65762     -0.83162 14626.120117 14297.402344    20.008509     0.000000     0.000000            1            2            1         7001     0.798391 2.385821e+05     0.061170           85 
000043@J287/extract/010597061378122052098_Titan_Andrey_S319_G13_V1-1_97-14_007_ali_DW_particles.mrcs J1/imported/010597061378122052098_Titan_Andrey_S319_G13_V1-1_97-14_007_ali_DW.mrc  4554.000000  1164.000000   133.517098    52.202153    33.666838     0.820384     0.820384 14519.585938 14190.868164    20.008509     0.000000     0.000000            1            1            1         7001     0.810824 2.386277e+05     0.229738           76 
000004@J287/extract/010598556949110169604_Titan_Andrey_S319_G13_V1-1_100-24_002_ali_DW_particles.mrcs J1/imported/010598556949110169604_Titan_Andrey_S319_G13_V1-1_100-24_002_ali_DW.mrc  4781.000000  1098.000000   -179.55583    96.256037   -119.05468     -0.00562     2.472384 14498.355469 13495.900391    -27.08779     0.000000     0.000000            1            2            1         7002     0.811640 2.396511e+05     0.130964          135 
000005@J287/extract/010598556949110169604_Titan_Andrey_S319_G13_V1-1_100-24_002_ali_DW_particles.mrcs J1/imported/010598556949110169604_Titan_Andrey_S319_G13_V1-1_100-24_002_ali_DW.mrc  1527.000000  3062.000000    -14.35058   134.299435    -93.14784     5.776384     8.254384 14495.296875 13492.841797    -27.08779     0.000000     0.000000            1            1            1         7002     0.810841 2.397269e+05     0.215651           38 
000011@J287/extract/010598556949110169604_Titan_Andrey_S319_G13_V1-1_100-24_002_ali_DW_particles.mrcs J1/imported/010598556949110169604_Titan_Andrey_S319_G13_V1-1_100-24_002_ali_DW.mrc   771.000000  3018.000000   -154.47027   137.301855    -89.63948     -0.00562     -4.13562 14508.103516 13505.648438    -27.08779     0.000000     0.000000            1            2            1         7002     0.816382 2.399137e+05     0.223944           25 
000016@J287/extract/010598556949110169604_Titan_Andrey_S319_G13_V1-1_100-24_002_ali_DW_particles.mrcs J1/imported/010598556949110169604_Titan_Andrey_S319_G13_V1-1_100-24_002_ali_DW.mrc  2041.000000   748.000000    49.447476   141.873542    -71.08043     -4.13562     -0.00562 14474.079102 13471.624023    -27.08779     0.000000     0.000000            1            1            1         7002     0.811532 2.400408e+05     0.090987           22 
000017@J287/extract/010598556949110169604_Titan_Andrey_S319_G13_V1-1_100-24_002_ali_DW_particles.mrcs J1/imported/010598556949110169604_Titan_Andrey_S319_G13_V1-1_100-24_002_ali_DW.mrc  3209.000000  1781.000000    -98.41134   114.477618    -63.81630     -0.83162     8.254384 14440.646484 13438.191406    -27.08779     0.000000     0.000000            1            2            1         7002     0.812278 2.394781e+05     0.128001           21 
000020@J287/extract/010598556949110169604_Titan_Andrey_S319_G13_V1-1_100-24_002_ali_DW_particles.mrcs J1/imported/010598556949110169604_Titan_Andrey_S319_G13_V1-1_100-24_002_ali_DW.mrc   616.000000   217.000000   120.161315   102.797659   -172.60850     -0.83162     -0.00562 14605.322266 13602.867188    -27.08779     0.000000     0.000000            1            1            1         7002     0.803983 2.399286e+05     0.134732           47 
000031@J287/extract/010598556949110169604_Titan_Andrey_S319_G13_V1-1_100-24_002_ali_DW_particles.mrcs J1/imported/010598556949110169604_Titan_Andrey_S319_G13_V1-1_100-24_002_ali_DW.mrc  5169.000000  1720.000000   157.985982    96.329263   -137.44924     8.254384     3.298384 14497.483398 13495.028320    -27.08779     0.000000     0.000000            1            2            1         7002     0.812578 2.398661e+05     0.124961           31 
000032@J287/extract/010598556949110169604_Titan_Andrey_S319_G13_V1-1_100-24_002_ali_DW_particles.mrcs J1/imported/010598556949110169604_Titan_Andrey_S319_G13_V1-1_100-24_002_ali_DW.mrc  2775.000000  2348.000000     -5.87032   154.366750    -51.80726     -0.83162     -2.48362 14450.970703 13448.515625    -27.08779     0.000000     0.000000            1            1            1         7002     0.820746 2.396570e+05     0.123892           79 
000033@J287/extract/010598556949110169604_Titan_Andrey_S319_G13_V1-1_100-24_002_ali_DW_particles.mrcs J1/imported/010598556949110169604_Titan_Andrey_S319_G13_V1-1_100-24_002_ali_DW.mrc  4126.000000   769.000000   135.056305    59.353839     -2.04610     4.124384     -4.96162 14464.112305 13461.657227    -27.08779     0.000000     0.000000            1            2            1         7002     0.816869 2.396604e+05     0.266104           43 
000038@J287/extract/010598556949110169604_Titan_Andrey_S319_G13_V1-1_100-24_002_ali_DW_particles.mrcs J1/imported/010598556949110169604_Titan_Andrey_S319_G13_V1-1_100-24_002_ali_DW.mrc  3974.000000  1443.000000   163.589172    93.897495   -135.66100     -0.00562     -0.00562 14450.890625 13448.435547    -27.08779     0.000000     0.000000            1            1            1         7002     0.809787 2.395920e+05     0.124031           33 
000040@J287/extract/010598556949110169604_Titan_Andrey_S319_G13_V1-1_100-24_002_ali_DW_particles.mrcs J1/imported/010598556949110169604_Titan_Andrey_S319_G13_V1-1_100-24_002_ali_DW.mrc   862.000000  1693.000000   160.979904   124.816663   -165.54914     -0.00562     1.646384 14441.572266 13439.117188    -27.08779     0.000000     0.000000            1            2            1         7002     0.806031 2.396529e+05     0.133745           25 
000043@J287/extract/010598556949110169604_Titan_Andrey_S319_G13_V1-1_100-24_002_ali_DW_particles.mrcs J1/imported/010598556949110169604_Titan_Andrey_S319_G13_V1-1_100-24_002_ali_DW.mrc   256.000000   787.000000   172.028784    98.680469   -132.04247     -4.13562     -4.13562 14535.113281 13532.658203    -27.08779     0.000000     0.000000            1            1            1         7002     0.804351 2.396812e+05     0.142865           19 
000047@J287/extract/010598556949110169604_Titan_Andrey_S319_G13_V1-1_100-24_002_ali_DW_particles.mrcs J1/imported/010598556949110169604_Titan_Andrey_S319_G13_V1-1_100-24_002_ali_DW.mrc  3528.000000  1820.000000   125.381481    73.761471    -84.52040     -4.13562     -3.30962 14443.182617 13440.727539    -27.08779     0.000000     0.000000            1            2            1         7002     0.809139 2.395323e+05     0.193948          103 
000048@J287/extract/010598556949110169604_Titan_Andrey_S319_G13_V1-1_100-24_002_ali_DW_particles.mrcs J1/imported/010598556949110169604_Titan_Andrey_S319_G13_V1-1_100-24_002_ali_DW.mrc  5308.000000  1095.000000   -141.45148    76.018870    -10.89246     1.646384     -0.00562 14539.467773 13537.012695    -27.08779     0.000000     0.000000            1            1            1         7002     0.808076 2.395566e+05     0.289214           66 
000056@J287/extract/010598556949110169604_Titan_Andrey_S319_G13_V1-1_100-24_002_ali_DW_particles.mrcs J1/imported/010598556949110169604_Titan_Andrey_S319_G13_V1-1_100-24_002_ali_DW.mrc  4877.000000  3060.000000   -167.08395    42.523236    -18.09197     3.298384     0.820384 14460.901367 13458.446289    -27.08779     0.000000     0.000000            1            2            1         7002     0.791720 2.401667e+05     0.259279           44 
000011@J287/extract/010601554907175715033_Titan_Andrey_S319_G13_V1-1_115-22_008_ali_DW_particles.mrcs J1/imported/010601554907175715033_Titan_Andrey_S319_G13_V1-1_115-22_008_ali_DW.mrc  2584.000000  2545.000000    44.985114    54.976635    50.479243     0.820384     1.646384 17350.117188 16544.896484     -9.84269     0.000000     0.000000            1            1            1         7003     0.820658 2.392466e+05     0.137917           33 
000024@J287/extract/010601554907175715033_Titan_Andrey_S319_G13_V1-1_115-22_008_ali_DW_particles.mrcs J1/imported/010601554907175715033_Titan_Andrey_S319_G13_V1-1_115-22_008_ali_DW.mrc   381.000000   626.000000   155.269393   108.638117   117.612150     1.646384     1.646384 17298.595703 16493.375000     -9.84269     0.000000     0.000000            1            2            1         7003     0.819977 2.393469e+05     0.044561           69 
000027@J287/extract/010601554907175715033_Titan_Andrey_S319_G13_V1-1_115-22_008_ali_DW_particles.mrcs J1/imported/010601554907175715033_Titan_Andrey_S319_G13_V1-1_115-22_008_ali_DW.mrc  4020.000000  3449.000000    48.836236   161.538414   166.160863     -0.83162     2.472384 17628.837891 16823.617188     -9.84269     0.000000     0.000000            1            1            1         7003     0.809986 2.393358e+05     0.581795           17 
000031@J287/extract/010601554907175715033_Titan_Andrey_S319_G13_V1-1_115-22_008_ali_DW_particles.mrcs J1/imported/010601554907175715033_Titan_Andrey_S319_G13_V1-1_115-22_008_ali_DW.mrc  5621.000000  3093.000000   127.064653    94.235187   127.311906     -4.13562     0.820384 17735.529297 16930.308594     -9.84269     0.000000     0.000000            1            2            1         7003     0.823090 2.392825e+05     0.140434           65 
000034@J287/extract/010601554907175715033_Titan_Andrey_S319_G13_V1-1_115-22_008_ali_DW_particles.mrcs J1/imported/010601554907175715033_Titan_Andrey_S319_G13_V1-1_115-22_008_ali_DW.mrc  5071.000000  3657.000000   -176.77065   124.761340   -100.35828     -0.83162     4.950384 17732.123047 16926.902344     -9.84269     0.000000     0.000000            1            1            1         7003     0.803706 2.393106e+05     0.274409           39 
000005@J287/extract/010604338890881222262_Titan_Andrey_S319_G13_V1-1_3nd_308-9_003_ali_DW_particles.mrcs J1/imported/010604338890881222262_Titan_Andrey_S319_G13_V1-1_3nd_308-9_003_ali_DW.mrc  3958.000000  1015.000000   -155.62473    85.568222   -141.93122     -0.00562     -0.83162 12821.831055 12381.429688    -35.10939     0.000000     0.000000            1            1            1         7004     0.813010 2.389118e+05     0.112782          117 
000010@J287/extract/010604338890881222262_Titan_Andrey_S319_G13_V1-1_3nd_308-9_003_ali_DW_particles.mrcs J1/imported/010604338890881222262_Titan_Andrey_S319_G13_V1-1_3nd_308-9_003_ali_DW.mrc  3628.000000   466.000000    -22.61848    24.401519    80.638238     -0.83162     -0.83162 12857.278320 12416.876953    -35.10939     0.000000     0.000000            1            2            1         7004     0.808611 2.393401e+05     0.261172           38 
000013@J287/extract/010604338890881222262_Titan_Andrey_S319_G13_V1-1_3nd_308-9_003_ali_DW_particles.mrcs J1/imported/010604338890881222262_Titan_Andrey_S319_G13_V1-1_3nd_308-9_003_ali_DW.mrc   959.000000  3586.000000   -109.54812   109.150067    80.643606     1.646384     -0.00562 12845.805664 12405.404297    -35.10939     0.000000     0.000000            1            1            1         7004     0.807123 2.393446e+05     0.077948           38 
000014@J287/extract/010604338890881222262_Titan_Andrey_S319_G13_V1-1_3nd_308-9_003_ali_DW_particles.mrcs J1/imported/010604338890881222262_Titan_Andrey_S319_G13_V1-1_3nd_308-9_003_ali_DW.mrc  1363.000000  3152.000000    24.872724    25.894441    -82.55104     4.124384     -0.00562 12803.417969 12363.016602    -35.10939     0.000000     0.000000            1            2            1         7004     0.794864 2.390527e+05     0.121599           68 
000016@J287/extract/010604338890881222262_Titan_Andrey_S319_G13_V1-1_3nd_308-9_003_ali_DW_particles.mrcs J1/imported/010604338890881222262_Titan_Andrey_S319_G13_V1-1_3nd_308-9_003_ali_DW.mrc  1214.000000  2913.000000   111.738048   102.920939   -176.29946     -0.83162     -3.30962 12783.560547 12343.159180    -35.10939     0.000000     0.000000            1            1            1         7004     0.797378 2.391781e+05     0.081765           87 
000020@J287/extract/010604338890881222262_Titan_Andrey_S319_G13_V1-1_3nd_308-9_003_ali_DW_particles.mrcs J1/imported/010604338890881222262_Titan_Andrey_S319_G13_V1-1_3nd_308-9_003_ali_DW.mrc  4850.000000  2617.000000    -57.16718    86.905157    20.775952     -0.00562     -1.65762 12882.796875 12442.395508    -35.10939     0.000000     0.000000            1            2            1         7004     0.806206 2.389525e+05     0.157097           98 
000022@J287/extract/010604338890881222262_Titan_Andrey_S319_G13_V1-1_3nd_308-9_003_ali_DW_particles.mrcs J1/imported/010604338890881222262_Titan_Andrey_S319_G13_V1-1_3nd_308-9_003_ali_DW.mrc  2444.000000  3490.000000    -73.86619    26.780426   148.940871     0.820384     -5.78762 12834.157227 12393.755859    -35.10939     0.000000     0.000000            1            1            1         7004     0.816779 2.394130e+05     0.101012           45 
000025@J287/extract/010604338890881222262_Titan_Andrey_S319_G13_V1-1_3nd_308-9_003_ali_DW_particles.mrcs J1/imported/010604338890881222262_Titan_Andrey_S319_G13_V1-1_3nd_308-9_003_ali_DW.mrc  4918.000000  3574.000000    -93.71717    86.341369    -63.73602     0.820384     -0.00562 13046.134766 12605.733398    -35.10939     0.000000     0.000000            1            2            1         7004     0.811554 2.391721e+05     0.090057           54 
000030@J287/extract/010604338890881222262_Titan_Andrey_S319_G13_V1-1_3nd_308-9_003_ali_DW_particles.mrcs J1/imported/010604338890881222262_Titan_Andrey_S319_G13_V1-1_3nd_308-9_003_ali_DW.mrc  5193.000000   337.000000   163.531298    81.936686   132.466112     0.820384     -0.00562 13006.235352 12565.833984    -35.10939     0.000000     0.000000            1            1            1         7004     0.801569 2.390488e+05     0.084330           14 
000034@J287/extract/010604338890881222262_Titan_Andrey_S319_G13_V1-1_3nd_308-9_003_ali_DW_particles.mrcs J1/imported/010604338890881222262_Titan_Andrey_S319_G13_V1-1_3nd_308-9_003_ali_DW.mrc  5217.000000  1150.000000   121.493167    41.382288   110.880754     -0.00562     -2.48362 12904.794922 12464.393555    -35.10939     0.000000     0.000000            1            2            1         7004     0.800089 2.393683e+05     0.167527           15 
000036@J287/extract/010604338890881222262_Titan_Andrey_S319_G13_V1-1_3nd_308-9_003_ali_DW_particles.mrcs J1/imported/010604338890881222262_Titan_Andrey_S319_G13_V1-1_3nd_308-9_003_ali_DW.mrc  3802.000000  3558.000000    -60.37831   113.764506   146.304190     -3.30962     6.602384 12875.293945 12434.892578    -35.10939     0.000000     0.000000            1            1            1         7004     0.795982 2.393684e+05     0.073615           93 
000037@J287/extract/010604338890881222262_Titan_Andrey_S319_G13_V1-1_3nd_308-9_003_ali_DW_particles.mrcs J1/imported/010604338890881222262_Titan_Andrey_S319_G13_V1-1_3nd_308-9_003_ali_DW.mrc   786.000000   556.000000    86.360992    98.460219   164.994282     0.820384     4.950384 12794.233398 12353.832031    -35.10939     0.000000     0.000000            1            2            1         7004     0.807439 2.391586e+05     0.047831          116 
000005@J287/extract/010606350698622751037_Titan_Andrey_S319_G13_V1-1_3nd_287-11_006_ali_DW_particles.mrcs J1/imported/010606350698622751037_Titan_Andrey_S319_G13_V1-1_3nd_287-11_006_ali_DW.mrc  1721.000000  3058.000000   -114.26534    53.916653   106.782232     7.428384     -4.13562 13020.228516 12373.789062   232.652435     0.000000     0.000000            1            2            1         7005     0.804672 2.396810e+05     0.065240           78 
000009@J287/extract/010606350698622751037_Titan_Andrey_S319_G13_V1-1_3nd_287-11_006_ali_DW_particles.mrcs J1/imported/010606350698622751037_Titan_Andrey_S319_G13_V1-1_3nd_287-11_006_ali_DW.mrc  1162.000000  1915.000000    -98.70794    52.670847    -43.33166     -0.00562     1.646384 12941.699219 12295.259766   232.652435     0.000000     0.000000            1            1            1         7005     0.823024 2.399550e+05     0.112374           21 
000012@J287/extract/010606350698622751037_Titan_Andrey_S319_G13_V1-1_3nd_287-11_006_ali_DW_particles.mrcs J1/imported/010606350698622751037_Titan_Andrey_S319_G13_V1-1_3nd_287-11_006_ali_DW.mrc   244.000000  1094.000000   121.280166    32.124421    -40.70632     -0.00562     -4.13562 12987.321289 12340.881836   232.652435     0.000000     0.000000            1            2            1         7005     0.812523 2.398332e+05     0.123298           30 
000013@J287/extract/010606350698622751037_Titan_Andrey_S319_G13_V1-1_3nd_287-11_006_ali_DW_particles.mrcs J1/imported/010606350698622751037_Titan_Andrey_S319_G13_V1-1_3nd_287-11_006_ali_DW.mrc  1569.000000   147.000000    10.285067    89.718688    -96.41207     -0.00562     -0.00562 12966.447266 12320.007812   232.652435     0.000000     0.000000            1            1            1         7005     0.818019 2.395438e+05     0.060815          129 
000023@J287/extract/010606350698622751037_Titan_Andrey_S319_G13_V1-1_3nd_287-11_006_ali_DW_particles.mrcs J1/imported/010606350698622751037_Titan_Andrey_S319_G13_V1-1_3nd_287-11_006_ali_DW.mrc  4895.000000   468.000000   -176.76106   113.700326    29.021426     -3.30962     3.298384 12910.085938 12263.646484   232.652435     0.000000     0.000000            1            2            1         7005     0.806410 2.396503e+05     0.102892           66 
000025@J287/extract/010606350698622751037_Titan_Andrey_S319_G13_V1-1_3nd_287-11_006_ali_DW_particles.mrcs J1/imported/010606350698622751037_Titan_Andrey_S319_G13_V1-1_3nd_287-11_006_ali_DW.mrc   726.000000  3324.000000    27.138649    28.883087    -15.06901     -0.00562     0.820384 13128.093750 12481.654297   232.652435     0.000000     0.000000            1            1            1         7005     0.805244 2.397486e+05     0.223785           10 
000029@J287/extract/010606350698622751037_Titan_Andrey_S319_G13_V1-1_3nd_287-11_006_ali_DW_particles.mrcs J1/imported/010606350698622751037_Titan_Andrey_S319_G13_V1-1_3nd_287-11_006_ali_DW.mrc   877.000000  1281.000000    -21.94981    73.893931    -29.43829     -4.13562     -7.43962 12949.762695 12303.323242   232.652435     0.000000     0.000000            1            2            1         7005     0.804406 2.396786e+05     0.080189           46 
000032@J287/extract/010606350698622751037_Titan_Andrey_S319_G13_V1-1_3nd_287-11_006_ali_DW_particles.mrcs J1/imported/010606350698622751037_Titan_Andrey_S319_G13_V1-1_3nd_287-11_006_ali_DW.mrc  1452.000000  3801.000000    -59.53778    59.064312   -172.50499     -1.65762     0.820384 13139.361328 12492.921875   232.652435     0.000000     0.000000            1            1            1         7005     0.803895 2.398694e+05     0.233932          122 
000040@J287/extract/010606350698622751037_Titan_Andrey_S319_G13_V1-1_3nd_287-11_006_ali_DW_particles.mrcs J1/imported/010606350698622751037_Titan_Andrey_S319_G13_V1-1_3nd_287-11_006_ali_DW.mrc  2271.000000  2190.000000   167.856615   146.499314   104.450578     -0.00562     -5.78762 12924.607422 12278.167969   232.652435     0.000000     0.000000            1            2            1         7005     0.819377 2.395408e+05     0.206808           26 
000041@J287/extract/010606350698622751037_Titan_Andrey_S319_G13_V1-1_3nd_287-11_006_ali_DW_particles.mrcs J1/imported/010606350698622751037_Titan_Andrey_S319_G13_V1-1_3nd_287-11_006_ali_DW.mrc  2293.000000  1326.000000   160.670674    74.654677   -163.73188     -0.00562     -0.83162 12898.548828 12252.109375   232.652435     0.000000     0.000000            1            1            1         7005     0.820648 2.397932e+05     0.273966           42 
000043@J287/extract/010606350698622751037_Titan_Andrey_S319_G13_V1-1_3nd_287-11_006_ali_DW_particles.mrcs J1/imported/010606350698622751037_Titan_Andrey_S319_G13_V1-1_3nd_287-11_006_ali_DW.mrc  3488.000000   940.000000   159.250855    73.426470   132.542279     -0.00562     0.820384 12883.798828 12237.359375   232.652435     0.000000     0.000000            1            2            1         7005     0.819057 2.399005e+05     0.280811           95 
000044@J287/extract/010606350698622751037_Titan_Andrey_S319_G13_V1-1_3nd_287-11_006_ali_DW_particles.mrcs J1/imported/010606350698622751037_Titan_Andrey_S319_G13_V1-1_3nd_287-11_006_ali_DW.mrc  4118.000000  2421.000000    75.226941   105.966032   163.112325     -2.48362     0.820384 12966.260742 12319.821289   232.652435     0.000000     0.000000            1            1            1         7005     0.813462 2.398311e+05     0.054731           67 
000045@J287/extract/010606350698622751037_Titan_Andrey_S319_G13_V1-1_3nd_287-11_006_ali_DW_particles.mrcs J1/imported/010606350698622751037_Titan_Andrey_S319_G13_V1-1_3nd_287-11_006_ali_DW.mrc  1521.000000  1242.000000    -84.35847   138.225532    40.806302     3.298384     5.776384 12926.434570 12279.995117   232.652435     0.000000     0.000000            1            2            1         7005     0.800604 2.399145e+05     0.108916           43 
000046@J287/extract/010606350698622751037_Titan_Andrey_S319_G13_V1-1_3nd_287-11_006_ali_DW_particles.mrcs J1/imported/010606350698622751037_Titan_Andrey_S319_G13_V1-1_3nd_287-11_006_ali_DW.mrc  3993.000000  2793.000000    50.982598    83.412425   162.902093     -0.00562     0.820384 13007.757812 12361.318359   232.652435     0.000000     0.000000            1            1            1         7005     0.802389 2.400831e+05     0.042330           15 
000002@J287/extract/010610873191794484048_Titan_Andrey_S319_G13_V1-1_3nd_302-19_002_ali_DW_particles.mrcs J1/imported/010610873191794484048_Titan_Andrey_S319_G13_V1-1_3nd_302-19_002_ali_DW.mrc  4765.000000  1667.000000   -175.33625    87.883467    66.502185     0.820384     -1.65762 12097.245117 11142.835938    -29.23552     0.000000     0.000000            1            1            1         7006     0.792656 2.388844e+05     0.115451           32 
000008@J287/extract/010610873191794484048_Titan_Andrey_S319_G13_V1-1_3nd_302-19_002_ali_DW_particles.mrcs J1/imported/010610873191794484048_Titan_Andrey_S319_G13_V1-1_3nd_302-19_002_ali_DW.mrc  5512.000000  1401.000000    87.392875    75.577541   127.515768     -0.00562     3.298384 12180.183594 11225.774414    -29.23552     0.000000     0.000000            1            2            1         7006     0.800097 2.387403e+05     0.046935           85 
000012@J287/extract/010610873191794484048_Titan_Andrey_S319_G13_V1-1_3nd_302-19_002_ali_DW_particles.mrcs J1/imported/010610873191794484048_Titan_Andrey_S319_G13_V1-1_3nd_302-19_002_ali_DW.mrc  1029.000000  1238.000000   163.531298    81.936686   109.966112     3.298384     -4.96162 12039.157227 11084.748047    -29.23552     0.000000     0.000000            1            1            1         7006     0.818163 2.386080e+05     0.104670           35 
000014@J287/extract/010610873191794484048_Titan_Andrey_S319_G13_V1-1_3nd_302-19_002_ali_DW_particles.mrcs J1/imported/010610873191794484048_Titan_Andrey_S319_G13_V1-1_3nd_302-19_002_ali_DW.mrc  5403.000000  1605.000000   -164.16442   107.316501   -164.31299     -0.00562     -0.00562 12154.700195 11200.291016    -29.23552     0.000000     0.000000            1            2            1         7006     0.801154 2.386910e+05     0.092045           46 
000017@J287/extract/010610873191794484048_Titan_Andrey_S319_G13_V1-1_3nd_302-19_002_ali_DW_particles.mrcs J1/imported/010610873191794484048_Titan_Andrey_S319_G13_V1-1_3nd_302-19_002_ali_DW.mrc  4848.000000  1582.000000    69.264845    46.928392    -65.37945     -0.00562     1.646384 12109.560547 11155.151367    -29.23552     0.000000     0.000000            1            1            1         7006     0.785648 2.388472e+05     0.105374          168 
000026@J287/extract/010610873191794484048_Titan_Andrey_S319_G13_V1-1_3nd_302-19_002_ali_DW_particles.mrcs J1/imported/010610873191794484048_Titan_Andrey_S319_G13_V1-1_3nd_302-19_002_ali_DW.mrc  1457.000000  2418.000000   -179.55185   121.872449   177.196651     -0.83162     -0.83162 12023.032227 11068.623047    -29.23552     0.000000     0.000000            1            2            1         7006     0.798558 2.386457e+05     0.266302           32 
000028@J287/extract/010610873191794484048_Titan_Andrey_S319_G13_V1-1_3nd_302-19_002_ali_DW_particles.mrcs J1/imported/010610873191794484048_Titan_Andrey_S319_G13_V1-1_3nd_302-19_002_ali_DW.mrc  2199.000000  1523.000000    -76.99674    96.173426    33.778276     -0.00562     -0.00562 12008.375977 11053.966797    -29.23552     0.000000     0.000000            1            1            1         7006     0.799659 2.385814e+05     0.106347          115 
000032@J287/extract/010610873191794484048_Titan_Andrey_S319_G13_V1-1_3nd_302-19_002_ali_DW_particles.mrcs J1/imported/010610873191794484048_Titan_Andrey_S319_G13_V1-1_3nd_302-19_002_ali_DW.mrc   739.000000  2550.000000    59.931297    33.068122   -175.71607     -0.83162     -4.96162 12041.752930 11087.343750    -29.23552     0.000000     0.000000            1            2            1         7006     0.793019 2.390178e+05     0.094618           28 
000050@J287/extract/010610873191794484048_Titan_Andrey_S319_G13_V1-1_3nd_302-19_002_ali_DW_particles.mrcs J1/imported/010610873191794484048_Titan_Andrey_S319_G13_V1-1_3nd_302-19_002_ali_DW.mrc  2374.000000   467.000000   176.212695    80.692827    19.764284     0.820384     1.646384 12082.887695 11128.478516    -29.23552     0.000000     0.000000            1            1            1         7006     0.798635 2.383139e+05     0.115525          109 
000051@J287/extract/010610873191794484048_Titan_Andrey_S319_G13_V1-1_3nd_302-19_002_ali_DW_particles.mrcs J1/imported/010610873191794484048_Titan_Andrey_S319_G13_V1-1_3nd_302-19_002_ali_DW.mrc  5039.000000  3782.000000    -37.92485   148.124332     -3.88917     0.820384     3.298384 12272.812500 11318.403320    -29.23552     0.000000     0.000000            1            2            1         7006     0.805246 2.385223e+05     0.131125           31 
000003@J287/extract/010611670868806922132_Titan_Andrey_S319_G13_V1-1_2nd_146-1_007_ali_DW_particles.mrcs J1/imported/010611670868806922132_Titan_Andrey_S319_G13_V1-1_2nd_146-1_007_ali_DW.mrc  5483.000000   387.000000   -141.66721    97.651364   -153.38033     0.820384     -4.13562 12863.576172 12530.567383    18.924002     0.000000     0.000000            1            2            1         7007     0.819634 2.392180e+05     0.145905           48 
000004@J287/extract/010611670868806922132_Titan_Andrey_S319_G13_V1-1_2nd_146-1_007_ali_DW_particles.mrcs J1/imported/010611670868806922132_Titan_Andrey_S319_G13_V1-1_2nd_146-1_007_ali_DW.mrc  3158.000000  3909.000000   -117.77766    41.408232    14.721925     -1.65762     -5.78762 12704.171875 12371.163086    18.924002     0.000000     0.000000            1            1            1         7007     0.809412 2.396020e+05     0.221026           16 
000012@J287/extract/010611670868806922132_Titan_Andrey_S319_G13_V1-1_2nd_146-1_007_ali_DW_particles.mrcs J1/imported/010611670868806922132_Titan_Andrey_S319_G13_V1-1_2nd_146-1_007_ali_DW.mrc  2596.000000  1628.000000   176.925046   138.779933    -49.58777     2.472384     4.950384 12600.998047 12267.989258    18.924002     0.000000     0.000000            1            2            1         7007     0.827435 2.396462e+05     0.222928           38 
000013@J287/extract/010611670868806922132_Titan_Andrey_S319_G13_V1-1_2nd_146-1_007_ali_DW_particles.mrcs J1/imported/010611670868806922132_Titan_Andrey_S319_G13_V1-1_2nd_146-1_007_ali_DW.mrc  2113.000000  2819.000000   -173.96881   113.703263    92.721961     -1.65762     2.472384 12578.072266 12245.063477    18.924002     0.000000     0.000000            1            1            1         7007     0.811659 2.395244e+05     0.084677           31 
000014@J287/extract/010611670868806922132_Titan_Andrey_S319_G13_V1-1_2nd_146-1_007_ali_DW_particles.mrcs J1/imported/010611670868806922132_Titan_Andrey_S319_G13_V1-1_2nd_146-1_007_ali_DW.mrc  2138.000000  1805.000000    -55.19548    51.829230   -123.79600     -0.00562     0.820384 12582.768555 12249.759766    18.924002     0.000000     0.000000            1            2            1         7007     0.823964 2.397396e+05     0.237420           23 
000019@J287/extract/010611670868806922132_Titan_Andrey_S319_G13_V1-1_2nd_146-1_007_ali_DW_particles.mrcs J1/imported/010611670868806922132_Titan_Andrey_S319_G13_V1-1_2nd_146-1_007_ali_DW.mrc  3108.000000   459.000000   137.788536    38.064998   129.447800     -0.00562     -1.65762 12737.758789 12404.750000    18.924002     0.000000     0.000000            1            1            1         7007     0.809791 2.394929e+05     0.296721           70 
000032@J287/extract/010611670868806922132_Titan_Andrey_S319_G13_V1-1_2nd_146-1_007_ali_DW_particles.mrcs J1/imported/010611670868806922132_Titan_Andrey_S319_G13_V1-1_2nd_146-1_007_ali_DW.mrc  4947.000000  3847.000000    -73.25709   123.053714   -142.62097     -0.00562     -0.83162 12800.318359 12467.309570    18.924002     0.000000     0.000000            1            2            1         7007     0.804410 2.394833e+05     0.153030           33 
000033@J287/extract/010611670868806922132_Titan_Andrey_S319_G13_V1-1_2nd_146-1_007_ali_DW_particles.mrcs J1/imported/010611670868806922132_Titan_Andrey_S319_G13_V1-1_2nd_146-1_007_ali_DW.mrc  5376.000000  1863.000000    18.921068   125.108868   160.658046     1.646384     4.950384 12744.958008 12411.949219    18.924002     0.000000     0.000000            1            1            1         7007     0.800711 2.398614e+05     0.328433            8 
000037@J287/extract/010611670868806922132_Titan_Andrey_S319_G13_V1-1_2nd_146-1_007_ali_DW_particles.mrcs J1/imported/010611670868806922132_Titan_Andrey_S319_G13_V1-1_2nd_146-1_007_ali_DW.mrc  4438.000000  1674.000000   162.075667    73.410752   123.122853     -0.83162     -0.00562 12664.250000 12331.241211    18.924002     0.000000     0.000000            1            2            1         7007     0.812312 2.395261e+05     0.145194           13 
000038@J287/extract/010611670868806922132_Titan_Andrey_S319_G13_V1-1_2nd_146-1_007_ali_DW_particles.mrcs J1/imported/010611670868806922132_Titan_Andrey_S319_G13_V1-1_2nd_146-1_007_ali_DW.mrc  3505.000000  3494.000000    99.362112    38.599393   150.524209     -2.48362     2.472384 12678.714844 12345.706055    18.924002     0.000000     0.000000            1            1            1         7007     0.818430 2.397840e+05     0.125471          104 
000049@J287/extract/010611670868806922132_Titan_Andrey_S319_G13_V1-1_2nd_146-1_007_ali_DW_particles.mrcs J1/imported/010611670868806922132_Titan_Andrey_S319_G13_V1-1_2nd_146-1_007_ali_DW.mrc  3134.000000  3669.000000   -113.26159    76.371620    -35.55413     0.820384     -0.00562 12678.169922 12345.161133    18.924002     0.000000     0.000000            1            2            1         7007     0.822943 2.398047e+05     0.117950           92 
000054@J287/extract/010611670868806922132_Titan_Andrey_S319_G13_V1-1_2nd_146-1_007_ali_DW_particles.mrcs J1/imported/010611670868806922132_Titan_Andrey_S319_G13_V1-1_2nd_146-1_007_ali_DW.mrc  3384.000000  2966.000000   -158.53693   102.382250     -1.27079     0.820384     0.820384 12626.928711 12293.919922    18.924002     0.000000     0.000000            1            1            1         7007     0.814852 2.396519e+05     0.079753           47 
000060@J287/extract/010611670868806922132_Titan_Andrey_S319_G13_V1-1_2nd_146-1_007_ali_DW_particles.mrcs J1/imported/010611670868806922132_Titan_Andrey_S319_G13_V1-1_2nd_146-1_007_ali_DW.mrc  5244.000000   198.000000    -17.29719   134.285934   -164.46052     4.124384     -0.83162 12858.657227 12525.648438    18.924002     0.000000     0.000000            1            2            1         7007     0.815513 2.399118e+05     0.271268           10 
000064@J287/extract/010611670868806922132_Titan_Andrey_S319_G13_V1-1_2nd_146-1_007_ali_DW_particles.mrcs J1/imported/010611670868806922132_Titan_Andrey_S319_G13_V1-1_2nd_146-1_007_ali_DW.mrc   333.000000   976.000000   -157.25264   119.142102   -149.45943     -1.65762     -3.30962 12599.326172 12266.317383    18.924002     0.000000     0.000000            1            1            1         7007     0.801027 2.395737e+05     0.134123           49 
000005@J287/extract/010613456158117324263_Titan_Andrey_S319_G13_V1-1_3nd_299-19_002_ali_DW_particles.mrcs J1/imported/010613456158117324263_Titan_Andrey_S319_G13_V1-1_3nd_299-19_002_ali_DW.mrc  2656.000000  1369.000000    -51.48359    82.177928     7.696840     -4.13562     -3.30962  9097.262695  8135.062500    -30.26328     0.000000     0.000000            1            1            1         7008     0.803419 2.380912e+05     0.054798          176 
000017@J287/extract/010613456158117324263_Titan_Andrey_S319_G13_V1-1_3nd_299-19_002_ali_DW_particles.mrcs J1/imported/010613456158117324263_Titan_Andrey_S319_G13_V1-1_3nd_299-19_002_ali_DW.mrc  4370.000000  2666.000000    59.642660   100.075199   -135.13599     -3.30962     -3.30962  9218.827148  8256.626953    -30.26328     0.000000     0.000000            1            2            1         7008     0.813643 2.381334e+05     0.115443          102 
000018@J287/extract/010613456158117324263_Titan_Andrey_S319_G13_V1-1_3nd_299-19_002_ali_DW_particles.mrcs J1/imported/010613456158117324263_Titan_Andrey_S319_G13_V1-1_3nd_299-19_002_ali_DW.mrc  2844.000000  1484.000000   142.902762   126.442527    -58.34769     2.472384     0.820384  9105.254883  8143.054688    -30.26328     0.000000     0.000000            1            1            1         7008     0.799427 2.382727e+05     0.048065          123 
000029@J287/extract/010613456158117324263_Titan_Andrey_S319_G13_V1-1_3nd_299-19_002_ali_DW_particles.mrcs J1/imported/010613456158117324263_Titan_Andrey_S319_G13_V1-1_3nd_299-19_002_ali_DW.mrc  4297.000000   621.000000    -23.52222    99.227582   159.925669     -0.00562     -2.48362  9174.370117  8212.169922    -30.26328     0.000000     0.000000            1            2            1         7008     0.801115 2.380903e+05     0.115611           86 
000030@J287/extract/010613456158117324263_Titan_Andrey_S319_G13_V1-1_3nd_299-19_002_ali_DW_particles.mrcs J1/imported/010613456158117324263_Titan_Andrey_S319_G13_V1-1_3nd_299-19_002_ali_DW.mrc  3479.000000   988.000000   160.835358   103.609243    -51.23446     -4.13562     2.472384  9134.039062  8171.839355    -30.26328     0.000000     0.000000            1            1            1         7008     0.804300 2.381915e+05     0.061903          323 
000031@J287/extract/010613456158117324263_Titan_Andrey_S319_G13_V1-1_3nd_299-19_002_ali_DW_particles.mrcs J1/imported/010613456158117324263_Titan_Andrey_S319_G13_V1-1_3nd_299-19_002_ali_DW.mrc   349.000000  3153.000000   -121.19149   131.323439   133.011663     1.646384     -0.00562  9222.288086  8260.087891    -30.26328     0.000000     0.000000            1            2            1         7008     0.797032 2.384563e+05     0.139708           64 
000036@J287/extract/010613456158117324263_Titan_Andrey_S319_G13_V1-1_3nd_299-19_002_ali_DW_particles.mrcs J1/imported/010613456158117324263_Titan_Andrey_S319_G13_V1-1_3nd_299-19_002_ali_DW.mrc  2073.000000   133.000000   -179.55919    72.117518   158.445665     4.124384     0.820384  9042.374023  8080.174316    -30.26328     0.000000     0.000000            1            1            1         7008     0.805538 2.382469e+05     0.227104          109 
000037@J287/extract/010613456158117324263_Titan_Andrey_S319_G13_V1-1_3nd_299-19_002_ali_DW_particles.mrcs J1/imported/010613456158117324263_Titan_Andrey_S319_G13_V1-1_3nd_299-19_002_ali_DW.mrc  1115.000000  2135.000000    -61.90982   120.425645    -75.01253     0.820384     -0.00562  9131.966797  8169.767090    -30.26328     0.000000     0.000000            1            2            1         7008     0.803265 2.382163e+05     0.102181           57 
000038@J287/extract/010613456158117324263_Titan_Andrey_S319_G13_V1-1_3nd_299-19_002_ali_DW_particles.mrcs J1/imported/010613456158117324263_Titan_Andrey_S319_G13_V1-1_3nd_299-19_002_ali_DW.mrc  5553.000000  2824.000000    -83.08746   121.489146    -63.88989     -7.43962     -3.30962  9285.840820  8323.640625    -30.26328     0.000000     0.000000            1            1            1         7008     0.825262 2.378552e+05     0.072926           88 
000040@J287/extract/010613456158117324263_Titan_Andrey_S319_G13_V1-1_3nd_299-19_002_ali_DW_particles.mrcs J1/imported/010613456158117324263_Titan_Andrey_S319_G13_V1-1_3nd_299-19_002_ali_DW.mrc  3360.000000  3401.000000   140.027706   120.691084   -103.35329     4.124384     -2.48362  9278.871094  8316.670898    -30.26328     0.000000     0.000000            1            2            1         7008     0.802465 2.382918e+05     0.074541           95 
000043@J287/extract/010613456158117324263_Titan_Andrey_S319_G13_V1-1_3nd_299-19_002_ali_DW_particles.mrcs J1/imported/010613456158117324263_Titan_Andrey_S319_G13_V1-1_3nd_299-19_002_ali_DW.mrc  5245.000000   526.000000   163.707296   116.396631    19.995467     -1.65762     -5.78762  9155.429688  8193.229492    -30.26328     0.000000     0.000000            1            1            1         7008     0.795345 2.379894e+05     0.117127          146 
000002@J287/extract/010614233455790177377_Titan_Andrey_S319_G13_V1-1_2nd_134-23_002_ali_DW_particles.mrcs J1/imported/010614233455790177377_Titan_Andrey_S319_G13_V1-1_2nd_134-23_002_ali_DW.mrc  4907.000000   475.000000     -9.52904   128.078491    11.976945     2.472384     4.950384 14257.115234 13241.044922    -27.01958     0.000000     0.000000            1            2            1         7009     0.803511 2.396005e+05     0.240359           34 
000003@J287/extract/010614233455790177377_Titan_Andrey_S319_G13_V1-1_2nd_134-23_002_ali_DW_particles.mrcs J1/imported/010614233455790177377_Titan_Andrey_S319_G13_V1-1_2nd_134-23_002_ali_DW.mrc   869.000000  3270.000000    -12.22783    94.483843   128.226674     0.820384     -0.00562 14059.365234 13043.294922    -27.01958     0.000000     0.000000            1            1            1         7009     0.809824 2.396262e+05     0.169372           45 
000006@J287/extract/010614233455790177377_Titan_Andrey_S319_G13_V1-1_2nd_134-23_002_ali_DW_particles.mrcs J1/imported/010614233455790177377_Titan_Andrey_S319_G13_V1-1_2nd_134-23_002_ali_DW.mrc   205.000000  2324.000000   -150.39774   129.418306   152.231269     -2.48362     -4.13562 13972.160156 12956.089844    -27.01958     0.000000     0.000000            1            2            1         7009     0.808348 2.396987e+05     0.057579           79 
000009@J287/extract/010614233455790177377_Titan_Andrey_S319_G13_V1-1_2nd_134-23_002_ali_DW_particles.mrcs J1/imported/010614233455790177377_Titan_Andrey_S319_G13_V1-1_2nd_134-23_002_ali_DW.mrc   233.000000  1741.000000    83.754432   144.466590    -10.61348     1.646384     -3.30962 13968.165039 12952.094727    -27.01958     0.000000     0.000000            1            1            1         7009     0.808447 2.396919e+05     0.142506           41 
000019@J287/extract/010614233455790177377_Titan_Andrey_S319_G13_V1-1_2nd_134-23_002_ali_DW_particles.mrcs J1/imported/010614233455790177377_Titan_Andrey_S319_G13_V1-1_2nd_134-23_002_ali_DW.mrc   413.000000  1375.000000   -127.04196    27.478518   162.512330     1.646384     -3.30962 13994.752930 12978.682617    -27.01958     0.000000     0.000000            1            2            1         7009     0.809954 2.395550e+05     0.104105           70 
000020@J287/extract/010614233455790177377_Titan_Andrey_S319_G13_V1-1_2nd_134-23_002_ali_DW_particles.mrcs J1/imported/010614233455790177377_Titan_Andrey_S319_G13_V1-1_2nd_134-23_002_ali_DW.mrc  4377.000000  2703.000000    14.431091    71.427817    89.291570     -1.65762     -2.48362 14078.322266 13062.251953    -27.01958     0.000000     0.000000            1            1            1         7009     0.807563 2.397370e+05     0.184869           16 
000022@J287/extract/010614233455790177377_Titan_Andrey_S319_G13_V1-1_2nd_134-23_002_ali_DW_particles.mrcs J1/imported/010614233455790177377_Titan_Andrey_S319_G13_V1-1_2nd_134-23_002_ali_DW.mrc  3068.000000   254.000000   141.224150   142.094343   114.414573     0.820384     0.820384 14156.030273 13139.959961    -27.01958     0.000000     0.000000            1            2            1         7009     0.815231 2.392989e+05     0.433712          155 
000025@J287/extract/010614233455790177377_Titan_Andrey_S319_G13_V1-1_2nd_134-23_002_ali_DW_particles.mrcs J1/imported/010614233455790177377_Titan_Andrey_S319_G13_V1-1_2nd_134-23_002_ali_DW.mrc  1373.000000   385.000000   162.287126   112.442021   -122.49069     -0.83162     2.472384 14111.127930 13095.057617    -27.01958     0.000000     0.000000            1            1            1         7009     0.803446 2.393388e+05     0.363327           38 
000026@J287/extract/010614233455790177377_Titan_Andrey_S319_G13_V1-1_2nd_134-23_002_ali_DW_particles.mrcs J1/imported/010614233455790177377_Titan_Andrey_S319_G13_V1-1_2nd_134-23_002_ali_DW.mrc  4821.000000  1274.000000   -159.98926   111.150710   -147.51367     -0.83162     -0.83162 14128.487305 13112.416992    -27.01958     0.000000     0.000000            1            2            1         7009     0.819974 2.393816e+05     0.068611           40 
000031@J287/extract/010614233455790177377_Titan_Andrey_S319_G13_V1-1_2nd_134-23_002_ali_DW_particles.mrcs J1/imported/010614233455790177377_Titan_Andrey_S319_G13_V1-1_2nd_134-23_002_ali_DW.mrc  1759.000000   436.000000   -140.00035    72.323402    24.703114     -3.30962     -3.30962 14100.873047 13084.802734    -27.01958     0.000000     0.000000            1            1            1         7009     0.812214 2.395815e+05     0.149643           56 
000036@J287/extract/010614233455790177377_Titan_Andrey_S319_G13_V1-1_2nd_134-23_002_ali_DW_particles.mrcs J1/imported/010614233455790177377_Titan_Andrey_S319_G13_V1-1_2nd_134-23_002_ali_DW.mrc  1168.000000  2458.000000   -178.15131    92.658690   -169.70244     9.080384     1.646384 13977.541992 12961.471680    -27.01958     0.000000     0.000000            1            2            1         7009     0.812559 2.396307e+05     0.089126           81 
000039@J287/extract/010614233455790177377_Titan_Andrey_S319_G13_V1-1_2nd_134-23_002_ali_DW_particles.mrcs J1/imported/010614233455790177377_Titan_Andrey_S319_G13_V1-1_2nd_134-23_002_ali_DW.mrc  2151.000000   360.000000    91.271302   141.259515    77.415179     2.472384     -2.48362 14114.448242 13098.377930    -27.01958     0.000000     0.000000            1            1            1         7009     0.810144 2.395442e+05     0.036707           40 
000047@J287/extract/010614233455790177377_Titan_Andrey_S319_G13_V1-1_2nd_134-23_002_ali_DW_particles.mrcs J1/imported/010614233455790177377_Titan_Andrey_S319_G13_V1-1_2nd_134-23_002_ali_DW.mrc  4865.000000  2851.000000    -33.22247    81.170878   -143.96393     1.646384     1.646384 14131.939453 13115.869141    -27.01958     0.000000     0.000000            1            2            1         7009     0.815646 2.392438e+05     0.105399          111 
000055@J287/extract/010614233455790177377_Titan_Andrey_S319_G13_V1-1_2nd_134-23_002_ali_DW_particles.mrcs J1/imported/010614233455790177377_Titan_Andrey_S319_G13_V1-1_2nd_134-23_002_ali_DW.mrc   493.000000  2776.000000   102.085325    41.671764   142.922178     -0.00562     -0.00562 14008.508789 12992.438477    -27.01958     0.000000     0.000000            1            1            1         7009     0.818017 2.397676e+05     0.132291           54 
000061@J287/extract/010614233455790177377_Titan_Andrey_S319_G13_V1-1_2nd_134-23_002_ali_DW_particles.mrcs J1/imported/010614233455790177377_Titan_Andrey_S319_G13_V1-1_2nd_134-23_002_ali_DW.mrc  3816.000000  2524.000000    -29.10087    91.994456   133.599681     4.124384    -13.22162 14029.322266 13013.251953    -27.01958     0.000000     0.000000            1            2            1         7009     0.808197 2.397546e+05     0.144880           98 
000062@J287/extract/010614233455790177377_Titan_Andrey_S319_G13_V1-1_2nd_134-23_002_ali_DW_particles.mrcs J1/imported/010614233455790177377_Titan_Andrey_S319_G13_V1-1_2nd_134-23_002_ali_DW.mrc  1188.000000   564.000000    67.456201    60.364680    -99.33301     -7.43962     3.298384 14087.686523 13071.616211    -27.01958     0.000000     0.000000            1            1            1         7009     0.812909 2.396841e+05     0.122266           36 
000066@J287/extract/010614233455790177377_Titan_Andrey_S319_G13_V1-1_2nd_134-23_002_ali_DW_particles.mrcs J1/imported/010614233455790177377_Titan_Andrey_S319_G13_V1-1_2nd_134-23_002_ali_DW.mrc  2430.000000  3052.000000   106.120237   103.007242    46.854318     -2.48362     -0.00562 14020.332031 13004.261719    -27.01958     0.000000     0.000000            1            2            1         7009     0.814524 2.396911e+05     0.113766           35 
000069@J287/extract/010614233455790177377_Titan_Andrey_S319_G13_V1-1_2nd_134-23_002_ali_DW_particles.mrcs J1/imported/010614233455790177377_Titan_Andrey_S319_G13_V1-1_2nd_134-23_002_ali_DW.mrc  1541.000000  1520.000000     -4.14120   146.794576   148.916955     -0.00562     0.820384 13987.502930 12971.432617    -27.01958     0.000000     0.000000            1            1            1         7009     0.810866 2.395012e+05     0.253516           35 
000008@J287/extract/010616752667191843929_Titan_Andrey_S319_G13_V1-1_3nd_326-4_004_ali_DW_particles.mrcs J1/imported/010616752667191843929_Titan_Andrey_S319_G13_V1-1_3nd_326-4_004_ali_DW.mrc   999.000000   229.000000    50.259082   130.834456    89.981251     -2.48362     4.124384  7277.903809  6978.618652    -86.04822     0.000000     0.000000            1            1            1         7010     0.812026 2.381233e+05     0.139634          149 
000017@J287/extract/010616752667191843929_Titan_Andrey_S319_G13_V1-1_3nd_326-4_004_ali_DW_particles.mrcs J1/imported/010616752667191843929_Titan_Andrey_S319_G13_V1-1_3nd_326-4_004_ali_DW.mrc  1336.000000  3710.000000    60.311816    53.297856    -35.56374     4.124384     0.820384  7426.076172  7126.791016    -86.04822     0.000000     0.000000            1            2            1         7010     0.824580 2.380461e+05     0.149615           64 
000020@J287/extract/010616752667191843929_Titan_Andrey_S319_G13_V1-1_3nd_326-4_004_ali_DW_particles.mrcs J1/imported/010616752667191843929_Titan_Andrey_S319_G13_V1-1_3nd_326-4_004_ali_DW.mrc  5084.000000  2672.000000   -171.16323   108.555320    19.552490     0.820384     -3.30962  7293.993652  6994.708496    -86.04822     0.000000     0.000000            1            1            1         7010     0.804295 2.383045e+05     0.112387          105 
000028@J287/extract/010616752667191843929_Titan_Andrey_S319_G13_V1-1_3nd_326-4_004_ali_DW_particles.mrcs J1/imported/010616752667191843929_Titan_Andrey_S319_G13_V1-1_3nd_326-4_004_ali_DW.mrc  4033.000000  2075.000000    -38.98503    95.489810    -74.65786     -0.00562     0.820384  7244.507324  6945.222168    -86.04822     0.000000     0.000000            1            2            1         7010     0.810150 2.383261e+05     0.152609           27 
000034@J287/extract/010616752667191843929_Titan_Andrey_S319_G13_V1-1_3nd_326-4_004_ali_DW_particles.mrcs J1/imported/010616752667191843929_Titan_Andrey_S319_G13_V1-1_3nd_326-4_004_ali_DW.mrc  1815.000000  2691.000000     7.430184    67.600800   136.051586     -0.83162     -2.48362  7284.832031  6985.546875    -86.04822     0.000000     0.000000            1            1            1         7010     0.799934 2.382899e+05     0.110863           35 
000001@J287/extract/010616974025029298853_Titan_Andrey_S319_G13_V1-1_106-8_006_ali_DW_particles.mrcs J1/imported/010616974025029298853_Titan_Andrey_S319_G13_V1-1_106-8_006_ali_DW.mrc  5485.000000  3210.000000   174.847320   106.038234    -32.71015     -0.83162     6.602384  8791.623047  8058.832520   234.783783     0.000000     0.000000            1            1            1         7011     0.811117 2.394375e+05     0.229421           19 
000005@J287/extract/010616974025029298853_Titan_Andrey_S319_G13_V1-1_106-8_006_ali_DW_particles.mrcs J1/imported/010616974025029298853_Titan_Andrey_S319_G13_V1-1_106-8_006_ali_DW.mrc  3401.000000  1487.000000   -150.06930    95.170565   -155.13835     -2.48362     -2.48362  8771.315430  8038.524902   234.783783     0.000000     0.000000            1            2            1         7011     0.818829 2.394315e+05     0.101750           75 
000010@J287/extract/010616974025029298853_Titan_Andrey_S319_G13_V1-1_106-8_006_ali_DW_particles.mrcs J1/imported/010616974025029298853_Titan_Andrey_S319_G13_V1-1_106-8_006_ali_DW.mrc  5075.000000  1712.000000    -24.55365    52.151538   120.427922     -0.00562     -0.00562  8791.511719  8058.720703   234.783783     0.000000     0.000000            1            1            1         7011     0.808904 2.394441e+05     0.241487            8 
000015@J287/extract/010616974025029298853_Titan_Andrey_S319_G13_V1-1_106-8_006_ali_DW_particles.mrcs J1/imported/010616974025029298853_Titan_Andrey_S319_G13_V1-1_106-8_006_ali_DW.mrc  4957.000000  3413.000000    -59.08493   120.465503    52.512658     -4.96162     -0.00562  8794.153320  8061.362305   234.783783     0.000000     0.000000            1            2            1         7011     0.809713 2.394032e+05     0.313060            9 
000030@J287/extract/010616974025029298853_Titan_Andrey_S319_G13_V1-1_106-8_006_ali_DW_particles.mrcs J1/imported/010616974025029298853_Titan_Andrey_S319_G13_V1-1_106-8_006_ali_DW.mrc  4337.000000   246.000000    11.716440    98.089188   126.737011     -0.83162     -9.09162  8906.449219  8173.658203   234.783783     0.000000     0.000000            1            1            1         7011     0.808626 2.393837e+05     0.104262           16 
000034@J287/extract/010616974025029298853_Titan_Andrey_S319_G13_V1-1_106-8_006_ali_DW_particles.mrcs J1/imported/010616974025029298853_Titan_Andrey_S319_G13_V1-1_106-8_006_ali_DW.mrc  1521.000000  3413.000000   125.964390   115.415943   155.529497    17.340384     -5.78762  8748.490234  8015.698730   234.783783     0.000000     0.000000            1            2            1         7011     0.798789 2.395368e+05     0.204486           24 
000042@J287/extract/010616974025029298853_Titan_Andrey_S319_G13_V1-1_106-8_006_ali_DW_particles.mrcs J1/imported/010616974025029298853_Titan_Andrey_S319_G13_V1-1_106-8_006_ali_DW.mrc  2618.000000  2308.000000    -94.51982    54.221603    26.054082     3.298384     3.298384  8728.838867  7996.047852   234.783783     0.000000     0.000000            1            1            1         7011     0.820292 2.392962e+05     0.191171           32 
000043@J287/extract/010616974025029298853_Titan_Andrey_S319_G13_V1-1_106-8_006_ali_DW_particles.mrcs J1/imported/010616974025029298853_Titan_Andrey_S319_G13_V1-1_106-8_006_ali_DW.mrc   596.000000  1519.000000    -97.79841    77.833487   -138.74706     0.820384     -5.78762  8789.305664  8056.514648   234.783783     0.000000     0.000000            1            2            1         7011     0.805472 2.394631e+05     0.171211           44 
000045@J287/extract/010616974025029298853_Titan_Andrey_S319_G13_V1-1_106-8_006_ali_DW_particles.mrcs J1/imported/010616974025029298853_Titan_Andrey_S319_G13_V1-1_106-8_006_ali_DW.mrc  2453.000000  2402.000000    -84.57290   135.073896    -45.36618     -2.48362     5.776384  8727.500000  7994.709473   234.783783     0.000000     0.000000            1            1            1         7011     0.816802 2.395259e+05     0.038723           38 
000047@J287/extract/010616974025029298853_Titan_Andrey_S319_G13_V1-1_106-8_006_ali_DW_particles.mrcs J1/imported/010616974025029298853_Titan_Andrey_S319_G13_V1-1_106-8_006_ali_DW.mrc  4622.000000   715.000000   129.324503    39.717769   -106.69193     0.820384     -0.83162  8852.197266  8119.406250   234.783783     0.000000     0.000000            1            2            1         7011     0.803391 2.393504e+05     0.099293           47 
000050@J287/extract/010616974025029298853_Titan_Andrey_S319_G13_V1-1_106-8_006_ali_DW_particles.mrcs J1/imported/010616974025029298853_Titan_Andrey_S319_G13_V1-1_106-8_006_ali_DW.mrc   718.000000  3927.000000     -9.26343    50.681791    -81.77674     -4.13562    -10.74362  8835.690430  8102.899902   234.783783     0.000000     0.000000            1            1            1         7011     0.814475 2.397177e+05     0.138808           23 
000009@J287/extract/010619049564464304511_Titan_Andrey_S319_G13_V1-1_3nd_329-13_007_ali_DW_particles.mrcs J1/imported/010619049564464304511_Titan_Andrey_S319_G13_V1-1_3nd_329-13_007_ali_DW.mrc  2168.000000  1898.000000     7.418252    62.287778    -15.81836     2.472384     -0.00562 10565.075195 10223.981445    30.923748     0.000000     0.000000            1            1            1         7012     0.811150 2.399513e+05     0.171457          104 
000013@J287/extract/010619049564464304511_Titan_Andrey_S319_G13_V1-1_3nd_329-13_007_ali_DW_particles.mrcs J1/imported/010619049564464304511_Titan_Andrey_S319_G13_V1-1_3nd_329-13_007_ali_DW.mrc   540.000000  1893.000000    -64.93935    50.144718   -159.54287     1.646384     -5.78762 10622.846680 10281.752930    30.923748     0.000000     0.000000            1            2            1         7012     0.815004 2.398405e+05     0.079692           62 
000023@J287/extract/010619049564464304511_Titan_Andrey_S319_G13_V1-1_3nd_329-13_007_ali_DW_particles.mrcs J1/imported/010619049564464304511_Titan_Andrey_S319_G13_V1-1_3nd_329-13_007_ali_DW.mrc  1008.000000   190.000000    27.138649    28.883087   -118.19401     4.124384     -1.65762 10639.750977 10298.657227    30.923748     0.000000     0.000000            1            1            1         7012     0.818852 2.396206e+05     0.112351           79 
000032@J287/extract/010619049564464304511_Titan_Andrey_S319_G13_V1-1_3nd_329-13_007_ali_DW_particles.mrcs J1/imported/010619049564464304511_Titan_Andrey_S319_G13_V1-1_3nd_329-13_007_ali_DW.mrc  1497.000000  1982.000000    86.892631    51.376896    58.369231     -0.00562     1.646384 10591.803711 10250.709961    30.923748     0.000000     0.000000            1            2            1         7012     0.819457 2.396154e+05     0.067604           80 
000034@J287/extract/010619049564464304511_Titan_Andrey_S319_G13_V1-1_3nd_329-13_007_ali_DW_particles.mrcs J1/imported/010619049564464304511_Titan_Andrey_S319_G13_V1-1_3nd_329-13_007_ali_DW.mrc  3661.000000  1174.000000     3.252915    86.143796   126.600196     -0.83162     -0.00562 10532.171875 10191.078125    30.923748     0.000000     0.000000            1            1            1         7012     0.808378 2.395338e+05     0.352502           21 
000036@J287/extract/010619049564464304511_Titan_Andrey_S319_G13_V1-1_3nd_329-13_007_ali_DW_particles.mrcs J1/imported/010619049564464304511_Titan_Andrey_S319_G13_V1-1_3nd_329-13_007_ali_DW.mrc   739.000000   947.000000    -15.03277    92.082883   -145.56678     0.820384     -0.00562 10616.435547 10275.341797    30.923748     0.000000     0.000000            1            2            1         7012     0.808245 2.395729e+05     0.084799           60 
000038@J287/extract/010619049564464304511_Titan_Andrey_S319_G13_V1-1_3nd_329-13_007_ali_DW_particles.mrcs J1/imported/010619049564464304511_Titan_Andrey_S319_G13_V1-1_3nd_329-13_007_ali_DW.mrc  4551.000000   207.000000    -89.44018    82.812413   170.630456     -8.26562     2.472384 10580.197266 10239.103516    30.923748     0.000000     0.000000            1            1            1         7012     0.811313 2.396930e+05     0.132595           42 
000041@J287/extract/010619049564464304511_Titan_Andrey_S319_G13_V1-1_3nd_329-13_007_ali_DW_particles.mrcs J1/imported/010619049564464304511_Titan_Andrey_S319_G13_V1-1_3nd_329-13_007_ali_DW.mrc  2474.000000  3829.000000   166.418097    98.698873    98.672420     -0.83162     -0.00562 10742.225586 10401.131836    30.923748     0.000000     0.000000            1            2            1         7012     0.834941 2.393337e+05     0.095064           62 
000056@J287/extract/010619049564464304511_Titan_Andrey_S319_G13_V1-1_3nd_329-13_007_ali_DW_particles.mrcs J1/imported/010619049564464304511_Titan_Andrey_S319_G13_V1-1_3nd_329-13_007_ali_DW.mrc  4352.000000  2947.000000   -175.33373    85.493895    81.502039     4.950384     -1.65762 10650.438477 10309.344727    30.923748     0.000000     0.000000            1            1            1         7012     0.819739 2.394525e+05     0.127203           46 
000058@J287/extract/010619049564464304511_Titan_Andrey_S319_G13_V1-1_3nd_329-13_007_ali_DW_particles.mrcs J1/imported/010619049564464304511_Titan_Andrey_S319_G13_V1-1_3nd_329-13_007_ali_DW.mrc  5296.000000  1311.000000    -79.79255    29.701925   -102.16237     -3.30962     -0.00562 10620.928711 10279.834961    30.923748     0.000000     0.000000            1            2            1         7012     0.811591 2.396107e+05     0.260343           47 
000063@J287/extract/010619049564464304511_Titan_Andrey_S319_G13_V1-1_3nd_329-13_007_ali_DW_particles.mrcs J1/imported/010619049564464304511_Titan_Andrey_S319_G13_V1-1_3nd_329-13_007_ali_DW.mrc  1343.000000   350.000000   150.512757    48.972667     -5.94937     0.820384     -1.65762 10618.645508 10277.551758    30.923748     0.000000     0.000000            1            1            1         7012     0.797688 2.397157e+05     0.211633           90 
000001@J287/extract/010619152316987168198_Titan_Andrey_S319_G13_V1-1_3nd_265-4_004_ali_DW_particles.mrcs J1/imported/010619152316987168198_Titan_Andrey_S319_G13_V1-1_3nd_265-4_004_ali_DW.mrc  3187.000000  2806.000000    -72.83384    99.853891    33.787061     -0.00562     -0.00562  9086.956055  8799.897461   269.134796     0.000000     0.000000            1            1            1         7013     0.809215 2.389016e+05     0.100218           72 
000003@J287/extract/010619152316987168198_Titan_Andrey_S319_G13_V1-1_3nd_265-4_004_ali_DW_particles.mrcs J1/imported/010619152316987168198_Titan_Andrey_S319_G13_V1-1_3nd_265-4_004_ali_DW.mrc  1856.000000  3692.000000    88.819689    76.784201   172.511896     1.646384     -0.00562  9154.915039  8867.856445   269.134796     0.000000     0.000000            1            2            1         7013     0.803274 2.391553e+05     0.099472           11 
000006@J287/extract/010619152316987168198_Titan_Andrey_S319_G13_V1-1_3nd_265-4_004_ali_DW_particles.mrcs J1/imported/010619152316987168198_Titan_Andrey_S319_G13_V1-1_3nd_265-4_004_ali_DW.mrc   289.000000  3228.000000   -168.39377   116.371014   -102.38034     -0.83162     1.646384  9108.566406  8821.507812   269.134796     0.000000     0.000000            1            1            1         7013     0.805656 2.393633e+05     0.093044           36 
000008@J287/extract/010619152316987168198_Titan_Andrey_S319_G13_V1-1_3nd_265-4_004_ali_DW_particles.mrcs J1/imported/010619152316987168198_Titan_Andrey_S319_G13_V1-1_3nd_265-4_004_ali_DW.mrc  4361.000000  2430.000000   -124.88602   102.708058    84.542076     -0.83162     -1.65762  9109.988281  8822.929688   269.134796     0.000000     0.000000            1            2            1         7013     0.802415 2.390431e+05     0.056493           27 
000011@J287/extract/010619152316987168198_Titan_Andrey_S319_G13_V1-1_3nd_265-4_004_ali_DW_particles.mrcs J1/imported/010619152316987168198_Titan_Andrey_S319_G13_V1-1_3nd_265-4_004_ali_DW.mrc   893.000000  1593.000000   174.873750   119.080448    -53.32494     -0.83162     1.646384  9136.267578  8849.208984   269.134796     0.000000     0.000000            1            1            1         7013     0.797480 2.393179e+05     0.209236           28 
000017@J287/extract/010619152316987168198_Titan_Andrey_S319_G13_V1-1_3nd_265-4_004_ali_DW_particles.mrcs J1/imported/010619152316987168198_Titan_Andrey_S319_G13_V1-1_3nd_265-4_004_ali_DW.mrc  1154.000000  2927.000000    37.502954   140.448155    48.664556     -2.48362     -0.83162  9126.996094  8839.937500   269.134796     0.000000     0.000000            1            2            1         7013     0.810444 2.391165e+05     0.153078           66 
000019@J287/extract/010619152316987168198_Titan_Andrey_S319_G13_V1-1_3nd_265-4_004_ali_DW_particles.mrcs J1/imported/010619152316987168198_Titan_Andrey_S319_G13_V1-1_3nd_265-4_004_ali_DW.mrc  4025.000000  1454.000000   -121.67792    73.786353   -104.87177     4.950384     -4.96162  9144.224609  8857.166016   269.134796     0.000000     0.000000            1            1            1         7013     0.800045 2.391313e+05     0.055477           41 
000020@J287/extract/010619152316987168198_Titan_Andrey_S319_G13_V1-1_3nd_265-4_004_ali_DW_particles.mrcs J1/imported/010619152316987168198_Titan_Andrey_S319_G13_V1-1_3nd_265-4_004_ali_DW.mrc  2595.000000   903.000000   156.461091    78.351089    51.952355     -0.83162     0.820384  9143.793945  8856.735352   269.134796     0.000000     0.000000            1            2            1         7013     0.807274 2.392965e+05     0.089604           29 
000025@J287/extract/010619152316987168198_Titan_Andrey_S319_G13_V1-1_3nd_265-4_004_ali_DW_particles.mrcs J1/imported/010619152316987168198_Titan_Andrey_S319_G13_V1-1_3nd_265-4_004_ali_DW.mrc   444.000000  3716.000000    44.804424   166.021033    -13.40394     3.298384     -0.83162  9117.662109  8830.603516   269.134796     0.000000     0.000000            1            1            1         7013     0.793428 2.391553e+05     0.215196           21 
000027@J287/extract/010619152316987168198_Titan_Andrey_S319_G13_V1-1_3nd_265-4_004_ali_DW_particles.mrcs J1/imported/010619152316987168198_Titan_Andrey_S319_G13_V1-1_3nd_265-4_004_ali_DW.mrc   623.000000  1479.000000    82.201589   102.166513   131.247062     -0.00562     -0.83162  9149.381836  8862.323242   269.134796     0.000000     0.000000            1            2            1         7013     0.815895 2.392457e+05     0.099173           68 
000034@J287/extract/010619152316987168198_Titan_Andrey_S319_G13_V1-1_3nd_265-4_004_ali_DW_particles.mrcs J1/imported/010619152316987168198_Titan_Andrey_S319_G13_V1-1_3nd_265-4_004_ali_DW.mrc  4744.000000  3084.000000    -80.59222    60.132212     -7.61864     0.820384     -1.65762  9146.615234  8859.556641   269.134796     0.000000     0.000000            1            1            1         7013     0.794201 2.393513e+05     0.089601           25 
000040@J287/extract/010619152316987168198_Titan_Andrey_S319_G13_V1-1_3nd_265-4_004_ali_DW_particles.mrcs J1/imported/010619152316987168198_Titan_Andrey_S319_G13_V1-1_3nd_265-4_004_ali_DW.mrc  1983.000000  3810.000000   102.159615   117.103130    37.583044     -0.83162     -2.48362  9157.616211  8870.557617   269.134796     0.000000     0.000000            1            2            1         7013     0.805782 2.392320e+05     0.131694           82 
000053@J287/extract/010619152316987168198_Titan_Andrey_S319_G13_V1-1_3nd_265-4_004_ali_DW_particles.mrcs J1/imported/010619152316987168198_Titan_Andrey_S319_G13_V1-1_3nd_265-4_004_ali_DW.mrc  1727.000000  3148.000000    37.161644    24.296391   -140.19463     -0.00562     -1.65762  9134.518555  8847.459961   269.134796     0.000000     0.000000            1            1            1         7013     0.808674 2.390782e+05     0.068352           75 
000005@J287/extract/010619851492769706570_Titan_Andrey_S319_G13_V1-1_2nd_164-8_002_ali_DW_particles.mrcs J1/imported/010619851492769706570_Titan_Andrey_S319_G13_V1-1_2nd_164-8_002_ali_DW.mrc  4860.000000  2753.000000   153.002420    39.478569   -150.26796     1.646384     -1.65762 13921.316406 12893.845703    -27.77415     0.000000     0.000000            1            2            1         7014     0.833288 2.411186e+05     0.199166           22 
000010@J287/extract/010619851492769706570_Titan_Andrey_S319_G13_V1-1_2nd_164-8_002_ali_DW_particles.mrcs J1/imported/010619851492769706570_Titan_Andrey_S319_G13_V1-1_2nd_164-8_002_ali_DW.mrc   458.000000  1137.000000    -52.56865    60.547396    -50.54579     2.472384     3.298384 13863.472656 12836.001953    -27.77415     0.000000     0.000000            1            1            1         7014     0.820631 2.413985e+05     0.240109           32 
000013@J287/extract/010619851492769706570_Titan_Andrey_S319_G13_V1-1_2nd_164-8_002_ali_DW_particles.mrcs J1/imported/010619851492769706570_Titan_Andrey_S319_G13_V1-1_2nd_164-8_002_ali_DW.mrc  3434.000000  3077.000000   134.047345    90.561677   -165.26240     0.820384     -0.00562 13861.962891 12834.492188    -27.77415     0.000000     0.000000            1            2            1         7014     0.822918 2.411826e+05     0.341062           36 
000016@J287/extract/010619851492769706570_Titan_Andrey_S319_G13_V1-1_2nd_164-8_002_ali_DW_particles.mrcs J1/imported/010619851492769706570_Titan_Andrey_S319_G13_V1-1_2nd_164-8_002_ali_DW.mrc  4604.000000  1911.000000   -123.27138    87.092005    -84.20303     -1.65762     -0.00562 13805.460938 12777.990234    -27.77415     0.000000     0.000000            1            1            1         7014     0.824516 2.410873e+05     0.231231           21 
000020@J287/extract/010619851492769706570_Titan_Andrey_S319_G13_V1-1_2nd_164-8_002_ali_DW_particles.mrcs J1/imported/010619851492769706570_Titan_Andrey_S319_G13_V1-1_2nd_164-8_002_ali_DW.mrc  4138.000000   431.000000   179.259712   154.023736    61.000954     8.254384     1.646384 13813.434570 12785.963867    -27.77415     0.000000     0.000000            1            2            1         7014     0.814092 2.408817e+05     0.264483           12 
000044@J287/extract/010619851492769706570_Titan_Andrey_S319_G13_V1-1_2nd_164-8_002_ali_DW_particles.mrcs J1/imported/010619851492769706570_Titan_Andrey_S319_G13_V1-1_2nd_164-8_002_ali_DW.mrc  1404.000000   504.000000   -161.16562    68.377405    -12.49157     4.950384     -2.48362 13830.907227 12803.436523    -27.77415     0.000000     0.000000            1            1            1         7014     0.814450 2.411775e+05     0.180407           16 
000046@J287/extract/010619851492769706570_Titan_Andrey_S319_G13_V1-1_2nd_164-8_002_ali_DW_particles.mrcs J1/imported/010619851492769706570_Titan_Andrey_S319_G13_V1-1_2nd_164-8_002_ali_DW.mrc  1554.000000  2368.000000   -173.89279    64.454682    17.720617     0.820384     -0.00562 13791.169922 12763.699219    -27.77415     0.000000     0.000000            1            2            1         7014     0.819881 2.412454e+05     0.182871           25 
000047@J287/extract/010619851492769706570_Titan_Andrey_S319_G13_V1-1_2nd_164-8_002_ali_DW_particles.mrcs J1/imported/010619851492769706570_Titan_Andrey_S319_G13_V1-1_2nd_164-8_002_ali_DW.mrc  1445.000000  3561.000000   -152.58334    57.783263    -53.92071     -0.00562     0.820384 13929.164062 12901.693359    -27.77415     0.000000     0.000000            1            1            1         7014     0.821655 2.409729e+05     0.144281           20 
000050@J287/extract/010619851492769706570_Titan_Andrey_S319_G13_V1-1_2nd_164-8_002_ali_DW_particles.mrcs J1/imported/010619851492769706570_Titan_Andrey_S319_G13_V1-1_2nd_164-8_002_ali_DW.mrc  2113.000000  3233.000000   -171.12892    93.864330     6.434216     4.124384     -2.48362 13868.822266 12841.351562    -27.77415     0.000000     0.000000            1            2            1         7014     0.829136 2.412254e+05     0.329752           11 
000061@J287/extract/010619851492769706570_Titan_Andrey_S319_G13_V1-1_2nd_164-8_002_ali_DW_particles.mrcs J1/imported/010619851492769706570_Titan_Andrey_S319_G13_V1-1_2nd_164-8_002_ali_DW.mrc   915.000000   582.000000    30.728073   140.507022    63.523146     -0.00562     -2.48362 13856.458984 12828.988281    -27.77415     0.000000     0.000000            1            1            1         7014     0.816684 2.410239e+05     0.302760           16 
000070@J287/extract/010619851492769706570_Titan_Andrey_S319_G13_V1-1_2nd_164-8_002_ali_DW_particles.mrcs J1/imported/010619851492769706570_Titan_Andrey_S319_G13_V1-1_2nd_164-8_002_ali_DW.mrc  3089.000000  1985.000000    -50.51684   115.202850   168.892037     2.472384     1.646384 13739.884766 12712.414062    -27.77415     0.000000     0.000000            1            2            1         7014     0.818469 2.412165e+05     0.198972           36 
000008@J287/extract/010621283375971380310_Titan_Andrey_S319_G13_V1-1_103-24_004_ali_DW_particles.mrcs J1/imported/010621283375971380310_Titan_Andrey_S319_G13_V1-1_103-24_004_ali_DW.mrc   508.000000  1452.000000   166.378939    89.104884   -175.08025     -0.00562     -0.00562 16203.021484 16073.436523    -62.70142     0.000000     0.000000            1            2            1         7015     0.810922 2.394079e+05     0.181840           49 
000009@J287/extract/010621283375971380310_Titan_Andrey_S319_G13_V1-1_103-24_004_ali_DW_particles.mrcs J1/imported/010621283375971380310_Titan_Andrey_S319_G13_V1-1_103-24_004_ali_DW.mrc  4978.000000   424.000000   -127.33654   139.135135    31.689784     -0.00562     -0.83162 16460.378906 16330.793945    -62.70142     0.000000     0.000000            1            1            1         7015     0.804739 2.393128e+05     0.176640           66 
000015@J287/extract/010621283375971380310_Titan_Andrey_S319_G13_V1-1_103-24_004_ali_DW_particles.mrcs J1/imported/010621283375971380310_Titan_Andrey_S319_G13_V1-1_103-24_004_ali_DW.mrc  5381.000000   285.000000   148.340856    37.962277   -170.76677     4.124384     -0.83162 16618.847656 16489.261719    -62.70142     0.000000     0.000000            1            2            1         7015     0.809210 2.392117e+05     0.195623          107 
000021@J287/extract/010621283375971380310_Titan_Andrey_S319_G13_V1-1_103-24_004_ali_DW_particles.mrcs J1/imported/010621283375971380310_Titan_Andrey_S319_G13_V1-1_103-24_004_ali_DW.mrc   164.000000  3507.000000   -121.30398    52.333850   -161.29420     -0.00562     -1.65762 16308.375000 16178.790039    -62.70142     0.000000     0.000000            1            1            1         7015     0.813945 2.394864e+05     0.071302           89 
000022@J287/extract/010621283375971380310_Titan_Andrey_S319_G13_V1-1_103-24_004_ali_DW_particles.mrcs J1/imported/010621283375971380310_Titan_Andrey_S319_G13_V1-1_103-24_004_ali_DW.mrc  1989.000000  3106.000000    62.590642   152.393616   143.293281     -0.00562     2.472384 16210.568359 16080.983398    -62.70142     0.000000     0.000000            1            2            1         7015     0.806858 2.393435e+05     0.062285           77 
000024@J287/extract/010621283375971380310_Titan_Andrey_S319_G13_V1-1_103-24_004_ali_DW_particles.mrcs J1/imported/010621283375971380310_Titan_Andrey_S319_G13_V1-1_103-24_004_ali_DW.mrc  4750.000000  1535.000000   108.522946   140.984647    26.721035     -0.00562     -2.48362 16249.182617 16119.597656    -62.70142     0.000000     0.000000            1            1            1         7015     0.809128 2.394486e+05     0.101375           42 
000029@J287/extract/010621283375971380310_Titan_Andrey_S319_G13_V1-1_103-24_004_ali_DW_particles.mrcs J1/imported/010621283375971380310_Titan_Andrey_S319_G13_V1-1_103-24_004_ali_DW.mrc  3424.000000  3501.000000   -109.97723   144.020042   -148.66951     1.646384     1.646384 16172.328125 16042.743164    -62.70142     0.000000     0.000000            1            2            1         7015     0.808261 2.391965e+05     0.188453           20 
000030@J287/extract/010621283375971380310_Titan_Andrey_S319_G13_V1-1_103-24_004_ali_DW_particles.mrcs J1/imported/010621283375971380310_Titan_Andrey_S319_G13_V1-1_103-24_004_ali_DW.mrc  2379.000000  2724.000000    71.997304    79.491788   -127.54696     0.820384     6.602384 16157.919922 16028.334961    -62.70142     0.000000     0.000000            1            1            1         7015     0.798011 2.394154e+05     0.053466           40 
000035@J287/extract/010621283375971380310_Titan_Andrey_S319_G13_V1-1_103-24_004_ali_DW_particles.mrcs J1/imported/010621283375971380310_Titan_Andrey_S319_G13_V1-1_103-24_004_ali_DW.mrc  3452.000000  1886.000000   119.780654    76.304315   -131.35543     -1.65762     -0.00562 16139.872070 16010.287109    -62.70142     0.000000     0.000000            1            2            1         7015     0.810104 2.395768e+05     0.085983          122 
000037@J287/extract/010621283375971380310_Titan_Andrey_S319_G13_V1-1_103-24_004_ali_DW_particles.mrcs J1/imported/010621283375971380310_Titan_Andrey_S319_G13_V1-1_103-24_004_ali_DW.mrc  1822.000000  1880.000000    -98.51976   119.852436   -157.61585     -3.30962     0.820384 16137.649414 16008.064453    -62.70142     0.000000     0.000000            1            1            1         7015     0.792611 2.396411e+05     0.079726          107 
000038@J287/extract/010621283375971380310_Titan_Andrey_S319_G13_V1-1_103-24_004_ali_DW_particles.mrcs J1/imported/010621283375971380310_Titan_Andrey_S319_G13_V1-1_103-24_004_ali_DW.mrc  4502.000000   665.000000     -2.38103   102.947918    -29.11702     -0.83162     -1.65762 16315.676758 16186.091797    -62.70142     0.000000     0.000000            1            2            1         7015     0.805905 2.393324e+05     0.067982          149 
000006@J287/extract/010622231982396076391_Titan_Andrey_S319_G13_V1-1_100-26_003_ali_DW_particles.mrcs J1/imported/010622231982396076391_Titan_Andrey_S319_G13_V1-1_100-26_003_ali_DW.mrc  3481.000000  1983.000000    85.598701    55.851945   159.551167     4.124384     -0.00562 10950.114258 10484.267578    -35.47734     0.000000     0.000000            1            1            1         7016     0.822429 2.399755e+05     0.176152           38 
000010@J287/extract/010622231982396076391_Titan_Andrey_S319_G13_V1-1_100-26_003_ali_DW_particles.mrcs J1/imported/010622231982396076391_Titan_Andrey_S319_G13_V1-1_100-26_003_ali_DW.mrc  3716.000000  3298.000000   -137.08195    64.686827    -39.11808     -4.96162     -4.96162 10952.384766 10486.538086    -35.47734     0.000000     0.000000            1            2            1         7016     0.819935 2.398931e+05     0.124493           30 
000013@J287/extract/010622231982396076391_Titan_Andrey_S319_G13_V1-1_100-26_003_ali_DW_particles.mrcs J1/imported/010622231982396076391_Titan_Andrey_S319_G13_V1-1_100-26_003_ali_DW.mrc  3507.000000   985.000000   160.567594    59.132476   -126.19105     -0.00562     7.428384 11036.446289 10570.599609    -35.47734     0.000000     0.000000            1            1            1         7016     0.819913 2.400643e+05     0.176173           47 
000014@J287/extract/010622231982396076391_Titan_Andrey_S319_G13_V1-1_100-26_003_ali_DW_particles.mrcs J1/imported/010622231982396076391_Titan_Andrey_S319_G13_V1-1_100-26_003_ali_DW.mrc  4690.000000  1882.000000   163.834544   138.819226   -118.64232     -2.48362     0.820384 10943.079102 10477.232422    -35.47734     0.000000     0.000000            1            2            1         7016     0.818214 2.402367e+05     0.118032           67 
000020@J287/extract/010622231982396076391_Titan_Andrey_S319_G13_V1-1_100-26_003_ali_DW_particles.mrcs J1/imported/010622231982396076391_Titan_Andrey_S319_G13_V1-1_100-26_003_ali_DW.mrc  5108.000000  1594.000000    -16.23788    55.197779    -38.77345     -0.83162     -2.48362 10973.005859 10507.159180    -35.47734     0.000000     0.000000            1            1            1         7016     0.818305 2.400896e+05     0.138719           23 
000022@J287/extract/010622231982396076391_Titan_Andrey_S319_G13_V1-1_100-26_003_ali_DW_particles.mrcs J1/imported/010622231982396076391_Titan_Andrey_S319_G13_V1-1_100-26_003_ali_DW.mrc  5455.000000  2791.000000   -141.74020    34.919966    14.975445     4.124384     -3.30962 10924.884766 10459.038086    -35.47734     0.000000     0.000000            1            2            1         7016     0.807068 2.397773e+05     0.165577           26 
000026@J287/extract/010622231982396076391_Titan_Andrey_S319_G13_V1-1_100-26_003_ali_DW_particles.mrcs J1/imported/010622231982396076391_Titan_Andrey_S319_G13_V1-1_100-26_003_ali_DW.mrc   796.000000  3260.000000   131.812222   129.626443    86.228189     -0.00562     -0.83162 11096.997070 10631.150391    -35.47734     0.000000     0.000000            1            1            1         7016     0.814510 2.398077e+05     0.739754           16 
000030@J287/extract/010622231982396076391_Titan_Andrey_S319_G13_V1-1_100-26_003_ali_DW_particles.mrcs J1/imported/010622231982396076391_Titan_Andrey_S319_G13_V1-1_100-26_003_ali_DW.mrc  4523.000000  2515.000000    -27.08782   135.811954    19.073354     -5.78762     -2.48362 10921.536133 10455.689453    -35.47734     0.000000     0.000000            1            2            1         7016     0.812795 2.398128e+05     0.218476           19 
000032@J287/extract/010622231982396076391_Titan_Andrey_S319_G13_V1-1_100-26_003_ali_DW_particles.mrcs J1/imported/010622231982396076391_Titan_Andrey_S319_G13_V1-1_100-26_003_ali_DW.mrc  2118.000000  2186.000000    77.934204    46.794331    43.427865     0.820384     -0.00562 11014.676758 10548.830078    -35.47734     0.000000     0.000000            1            1            1         7016     0.817802 2.399706e+05     0.226826            8 
000034@J287/extract/010622231982396076391_Titan_Andrey_S319_G13_V1-1_100-26_003_ali_DW_particles.mrcs J1/imported/010622231982396076391_Titan_Andrey_S319_G13_V1-1_100-26_003_ali_DW.mrc  3729.000000  2688.000000   -146.89828    36.412622   -155.50206     -0.00562     -0.83162 10932.300781 10466.454102    -35.47734     0.000000     0.000000            1            2            1         7016     0.821057 2.399041e+05     0.403533           24 
000036@J287/extract/010622231982396076391_Titan_Andrey_S319_G13_V1-1_100-26_003_ali_DW_particles.mrcs J1/imported/010622231982396076391_Titan_Andrey_S319_G13_V1-1_100-26_003_ali_DW.mrc   189.000000  2105.000000   -131.82608    96.553501   -162.87191     2.472384     -1.65762 11133.996094 10668.149414    -35.47734     0.000000     0.000000            1            1            1         7016     0.805656 2.395777e+05     0.213490           18 
000038@J287/extract/010622231982396076391_Titan_Andrey_S319_G13_V1-1_100-26_003_ali_DW_particles.mrcs J1/imported/010622231982396076391_Titan_Andrey_S319_G13_V1-1_100-26_003_ali_DW.mrc  3752.000000  1582.000000    84.623262    78.075240   -127.49771     -0.00562     -0.83162 10967.994141 10502.147461    -35.47734     0.000000     0.000000            1            2            1         7016     0.828585 2.402433e+05     0.098024           32 
000046@J287/extract/010622231982396076391_Titan_Andrey_S319_G13_V1-1_100-26_003_ali_DW_particles.mrcs J1/imported/010622231982396076391_Titan_Andrey_S319_G13_V1-1_100-26_003_ali_DW.mrc   556.000000  2902.000000    -46.76130    48.808601    -93.72995     -0.00562     0.820384 11111.791016 10645.944336    -35.47734     0.000000     0.000000            1            1            1         7016     0.812880 2.399758e+05     0.283838           12 
000056@J287/extract/010622231982396076391_Titan_Andrey_S319_G13_V1-1_100-26_003_ali_DW_particles.mrcs J1/imported/010622231982396076391_Titan_Andrey_S319_G13_V1-1_100-26_003_ali_DW.mrc  1065.000000  2061.000000    58.359293   108.709491    -63.86706     -1.65762     6.602384 11083.702148 10617.855469    -35.47734     0.000000     0.000000            1            2            1         7016     0.819898 2.399967e+05     0.582777            9 
000057@J287/extract/010622231982396076391_Titan_Andrey_S319_G13_V1-1_100-26_003_ali_DW_particles.mrcs J1/imported/010622231982396076391_Titan_Andrey_S319_G13_V1-1_100-26_003_ali_DW.mrc  4635.000000   399.000000    -41.80044    95.459844   -121.56710     -0.83162     -0.00562 11106.529297 10640.682617    -35.47734     0.000000     0.000000            1            1            1         7016     0.813622 2.400544e+05     0.184511           16 
000007@J287/extract/010622993300409723325_Titan_Andrey_S319_G13_V1-1_3nd_311-4_003_ali_DW_particles.mrcs J1/imported/010622993300409723325_Titan_Andrey_S319_G13_V1-1_3nd_311-4_003_ali_DW.mrc   983.000000  1659.000000   111.906711   112.989607   176.252732     -0.83162     -3.30962  7947.133301  7570.758789    -44.59616     0.000000     0.000000            1            2            1         7017     0.811142 2.391688e+05     0.263846           74 
000010@J287/extract/010622993300409723325_Titan_Andrey_S319_G13_V1-1_3nd_311-4_003_ali_DW_particles.mrcs J1/imported/010622993300409723325_Titan_Andrey_S319_G13_V1-1_3nd_311-4_003_ali_DW.mrc  5059.000000  1645.000000    40.303710    25.760316    90.448147     0.820384     -3.30962  8159.988770  7783.614258    -44.59616     0.000000     0.000000            1            1            1         7017     0.809350 2.389128e+05     0.205793           44 
000014@J287/extract/010622993300409723325_Titan_Andrey_S319_G13_V1-1_3nd_311-4_003_ali_DW_particles.mrcs J1/imported/010622993300409723325_Titan_Andrey_S319_G13_V1-1_3nd_311-4_003_ali_DW.mrc  3775.000000  3927.000000   -133.07710    83.378002   -106.60631     -0.83162     -0.00562  8088.335449  7711.960938    -44.59616     0.000000     0.000000            1            2            1         7017     0.807313 2.390228e+05     0.131597           84 
000015@J287/extract/010622993300409723325_Titan_Andrey_S319_G13_V1-1_3nd_311-4_003_ali_DW_particles.mrcs J1/imported/010622993300409723325_Titan_Andrey_S319_G13_V1-1_3nd_311-4_003_ali_DW.mrc  4197.000000  2017.000000     -2.74364    44.350978   148.976435     -0.00562     1.646384  8100.836914  7724.462402    -44.59616     0.000000     0.000000            1            1            1         7017     0.818188 2.390638e+05     0.077721           23 
000020@J287/extract/010622993300409723325_Titan_Andrey_S319_G13_V1-1_3nd_311-4_003_ali_DW_particles.mrcs J1/imported/010622993300409723325_Titan_Andrey_S319_G13_V1-1_3nd_311-4_003_ali_DW.mrc  1802.000000  2935.000000    72.109462    86.714532   -121.93545     -9.91762     4.124384  7982.985840  7606.611328    -44.59616     0.000000     0.000000            1            2            1         7017     0.810725 2.390092e+05     0.106059           63 
000025@J287/extract/010622993300409723325_Titan_Andrey_S319_G13_V1-1_3nd_311-4_003_ali_DW_particles.mrcs J1/imported/010622993300409723325_Titan_Andrey_S319_G13_V1-1_3nd_311-4_003_ali_DW.mrc  2178.000000  1470.000000     -2.35099    71.452012   113.381455     -0.83162     -0.00562  7996.778320  7620.403809    -44.59616     0.000000     0.000000            1            1            1         7017     0.810128 2.389760e+05     0.193257           17 
000029@J287/extract/010622993300409723325_Titan_Andrey_S319_G13_V1-1_3nd_311-4_003_ali_DW_particles.mrcs J1/imported/010622993300409723325_Titan_Andrey_S319_G13_V1-1_3nd_311-4_003_ali_DW.mrc  3334.000000   748.000000   115.455476    70.142628     -5.67019     3.298384     -3.30962  8121.095215  7744.720703    -44.59616     0.000000     0.000000            1            2            1         7017     0.810576 2.392833e+05     0.156920           38 
000013@J287/extract/010623076489751523711_Titan_Andrey_S319_G13_V1-1_88-29_001_ali_DW_particles.mrcs J1/imported/010623076489751523711_Titan_Andrey_S319_G13_V1-1_88-29_001_ali_DW.mrc  3830.000000   262.000000   108.292932    63.776142    -14.95599     -0.00562     3.298384 11886.447266 11140.599609    -20.34392     0.000000     0.000000            1            1            1         7018     0.810889 2.396321e+05     0.093408           69 
000014@J287/extract/010623076489751523711_Titan_Andrey_S319_G13_V1-1_88-29_001_ali_DW_particles.mrcs J1/imported/010623076489751523711_Titan_Andrey_S319_G13_V1-1_88-29_001_ali_DW.mrc  5562.000000   500.000000   -138.47903    63.351780   -144.10669     3.298384     -1.65762 12050.129883 11304.282227    -20.34392     0.000000     0.000000            1            2            1         7018     0.802624 2.396337e+05     0.193213           24 
000018@J287/extract/010623076489751523711_Titan_Andrey_S319_G13_V1-1_88-29_001_ali_DW_particles.mrcs J1/imported/010623076489751523711_Titan_Andrey_S319_G13_V1-1_88-29_001_ali_DW.mrc  4668.000000  2589.000000   138.188555   154.276194    -40.70535     -3.30962     4.124384 11872.349609 11126.501953    -20.34392     0.000000     0.000000            1            1            1         7018     0.817333 2.394679e+05     0.137489           40 
000032@J287/extract/010623076489751523711_Titan_Andrey_S319_G13_V1-1_88-29_001_ali_DW_particles.mrcs J1/imported/010623076489751523711_Titan_Andrey_S319_G13_V1-1_88-29_001_ali_DW.mrc  1765.000000  1847.000000    34.352020   107.730259    -88.52993     1.646384     0.820384 11796.784180 11050.936523    -20.34392     0.000000     0.000000            1            2            1         7018     0.800823 2.397968e+05     0.130430           85 
000037@J287/extract/010623076489751523711_Titan_Andrey_S319_G13_V1-1_88-29_001_ali_DW_particles.mrcs J1/imported/010623076489751523711_Titan_Andrey_S319_G13_V1-1_88-29_001_ali_DW.mrc  3194.000000  1600.000000    -24.90587    95.612680   -100.71682     -0.00562     -0.00562 11774.478516 11028.630859    -20.34392     0.000000     0.000000            1            1            1         7018     0.819006 2.395593e+05     0.335053           20 
000041@J287/extract/010623076489751523711_Titan_Andrey_S319_G13_V1-1_88-29_001_ali_DW_particles.mrcs J1/imported/010623076489751523711_Titan_Andrey_S319_G13_V1-1_88-29_001_ali_DW.mrc  3112.000000   767.000000    61.187039    30.014376   105.690000     2.472384     0.820384 11806.477539 11060.629883    -20.34392     0.000000     0.000000            1            2            1         7018     0.808729 2.396470e+05     0.195655           82 
000042@J287/extract/010623076489751523711_Titan_Andrey_S319_G13_V1-1_88-29_001_ali_DW_particles.mrcs J1/imported/010623076489751523711_Titan_Andrey_S319_G13_V1-1_88-29_001_ali_DW.mrc  4404.000000  2493.000000   145.575562   117.878066   -161.57796     -0.00562     -0.83162 11848.012695 11102.165039    -20.34392     0.000000     0.000000            1            1            1         7018     0.811732 2.399109e+05     0.109252           34 
000044@J287/extract/010623076489751523711_Titan_Andrey_S319_G13_V1-1_88-29_001_ali_DW_particles.mrcs J1/imported/010623076489751523711_Titan_Andrey_S319_G13_V1-1_88-29_001_ali_DW.mrc  1665.000000  1333.000000    -62.02631   126.110147     -0.07650     -1.65762     4.124384 11802.373047 11056.525391    -20.34392     0.000000     0.000000            1            2            1         7018     0.805032 2.396200e+05     0.114551          112 
000005@J287/extract/010624066325156021058_Titan_Andrey_S319_G13_V1-1_3nd_308-21_004_ali_DW_particles.mrcs J1/imported/010624066325156021058_Titan_Andrey_S319_G13_V1-1_3nd_308-21_004_ali_DW.mrc  5168.000000  3368.000000    -56.23768   141.763859    42.820955     -0.00562     -0.00562 14735.422852 14545.916016    -76.09314     0.000000     0.000000            1            1            1         7019     0.806045 2.396509e+05     0.062514           25 
000006@J287/extract/010624066325156021058_Titan_Andrey_S319_G13_V1-1_3nd_308-21_004_ali_DW_particles.mrcs J1/imported/010624066325156021058_Titan_Andrey_S319_G13_V1-1_3nd_308-21_004_ali_DW.mrc  4729.000000   177.000000   147.751839    54.995555   -178.45052     6.602384     5.776384 14921.511719 14732.004883    -76.09314     0.000000     0.000000            1            2            1         7019     0.805907 2.396112e+05     0.051029          133 
000010@J287/extract/010624066325156021058_Titan_Andrey_S319_G13_V1-1_3nd_308-21_004_ali_DW_particles.mrcs J1/imported/010624066325156021058_Titan_Andrey_S319_G13_V1-1_3nd_308-21_004_ali_DW.mrc  3378.000000  1074.000000   -105.53524   134.738698   -148.44161     4.124384     -3.30962 14674.809570 14485.302734    -76.09314     0.000000     0.000000            1            1            1         7019     0.801419 2.400294e+05     0.052573           90 
000012@J287/extract/010624066325156021058_Titan_Andrey_S319_G13_V1-1_3nd_308-21_004_ali_DW_particles.mrcs J1/imported/010624066325156021058_Titan_Andrey_S319_G13_V1-1_3nd_308-21_004_ali_DW.mrc  2425.000000  2299.000000     3.240937    68.899679     -2.77219     -0.00562     -0.83162 14533.858398 14344.351562    -76.09314     0.000000     0.000000            1            2            1         7019     0.799638 2.399234e+05     0.210816           29 
000015@J287/extract/010624066325156021058_Titan_Andrey_S319_G13_V1-1_3nd_308-21_004_ali_DW_particles.mrcs J1/imported/010624066325156021058_Titan_Andrey_S319_G13_V1-1_3nd_308-21_004_ali_DW.mrc  1962.000000  2712.000000    -16.46870    98.063314   148.783888     -0.00562     -1.65762 14534.965820 14345.458984    -76.09314     0.000000     0.000000            1            1            1         7019     0.812417 2.391728e+05     0.099563           67 
000020@J287/extract/010624066325156021058_Titan_Andrey_S319_G13_V1-1_3nd_308-21_004_ali_DW_particles.mrcs J1/imported/010624066325156021058_Titan_Andrey_S319_G13_V1-1_3nd_308-21_004_ali_DW.mrc  4624.000000   583.000000    -71.07062    77.036253    -93.71601     -4.13562     -0.00562 14849.087891 14659.581055    -76.09314     0.000000     0.000000            1            2            1         7019     0.804883 2.395664e+05     0.101789           92 
000022@J287/extract/010624066325156021058_Titan_Andrey_S319_G13_V1-1_3nd_308-21_004_ali_DW_particles.mrcs J1/imported/010624066325156021058_Titan_Andrey_S319_G13_V1-1_3nd_308-21_004_ali_DW.mrc  1165.000000   543.000000    -59.08493   120.465503    56.262658     -0.00562     -3.30962 14782.135742 14592.628906    -76.09314     0.000000     0.000000            1            1            1         7019     0.806173 2.393421e+05     0.238820           28 
000024@J287/extract/010624066325156021058_Titan_Andrey_S319_G13_V1-1_3nd_308-21_004_ali_DW_particles.mrcs J1/imported/010624066325156021058_Titan_Andrey_S319_G13_V1-1_3nd_308-21_004_ali_DW.mrc  1589.000000  2083.000000    -33.29423    44.190352   -149.81897     -1.65762     -4.13562 14557.635742 14368.128906    -76.09314     0.000000     0.000000            1            2            1         7019     0.807474 2.396828e+05     0.116886           12 
000029@J287/extract/010624066325156021058_Titan_Andrey_S319_G13_V1-1_3nd_308-21_004_ali_DW_particles.mrcs J1/imported/010624066325156021058_Titan_Andrey_S319_G13_V1-1_3nd_308-21_004_ali_DW.mrc  3286.000000  2501.000000   100.962832    51.150818    -71.02097     -1.65762     0.820384 14554.851562 14365.344727    -76.09314     0.000000     0.000000            1            1            1         7019     0.794834 2.396278e+05     0.257207           54 
000031@J287/extract/010624066325156021058_Titan_Andrey_S319_G13_V1-1_3nd_308-21_004_ali_DW_particles.mrcs J1/imported/010624066325156021058_Titan_Andrey_S319_G13_V1-1_3nd_308-21_004_ali_DW.mrc  1857.000000  2844.000000    40.428251   143.519383   -140.58948     -4.13562     -4.96162 14540.457031 14350.950195    -76.09314     0.000000     0.000000            1            2            1         7019     0.800973 2.396252e+05     0.161959           23 
000034@J287/extract/010624066325156021058_Titan_Andrey_S319_G13_V1-1_3nd_308-21_004_ali_DW_particles.mrcs J1/imported/010624066325156021058_Titan_Andrey_S319_G13_V1-1_3nd_308-21_004_ali_DW.mrc  3378.000000   441.000000   121.582887   104.007364   -135.11592     2.472384     4.950384 14774.231445 14584.724609    -76.09314     0.000000     0.000000            1            1            1         7019     0.792763 2.398356e+05     0.175660           79 
000037@J287/extract/010624066325156021058_Titan_Andrey_S319_G13_V1-1_3nd_308-21_004_ali_DW_particles.mrcs J1/imported/010624066325156021058_Titan_Andrey_S319_G13_V1-1_3nd_308-21_004_ali_DW.mrc  3902.000000   630.000000    37.054904    95.527335   -152.26536     1.646384     0.820384 14778.404297 14588.897461    -76.09314     0.000000     0.000000            1            2            1         7019     0.810336 2.394587e+05     0.089370           28 
000038@J287/extract/010624066325156021058_Titan_Andrey_S319_G13_V1-1_3nd_308-21_004_ali_DW_particles.mrcs J1/imported/010624066325156021058_Titan_Andrey_S319_G13_V1-1_3nd_308-21_004_ali_DW.mrc   217.000000  1696.000000    -87.07129   109.506196    -93.79275     0.820384     2.472384 14677.128906 14487.622070    -76.09314     0.000000     0.000000            1            1            1         7019     0.811970 2.393668e+05     0.123287           72 
000039@J287/extract/010624066325156021058_Titan_Andrey_S319_G13_V1-1_3nd_308-21_004_ali_DW_particles.mrcs J1/imported/010624066325156021058_Titan_Andrey_S319_G13_V1-1_3nd_308-21_004_ali_DW.mrc  1068.000000  2510.000000   137.788536    38.064998    -11.17720     -1.65762     -0.00562 14576.849609 14387.342773    -76.09314     0.000000     0.000000            1            2            1         7019     0.809125 2.395736e+05     0.102824           49 
000046@J287/extract/010624066325156021058_Titan_Andrey_S319_G13_V1-1_3nd_308-21_004_ali_DW_particles.mrcs J1/imported/010624066325156021058_Titan_Andrey_S319_G13_V1-1_3nd_308-21_004_ali_DW.mrc  4463.000000  3385.000000   167.186205    31.701520    96.970114     -0.00562     -2.48362 14665.703125 14476.196289    -76.09314     0.000000     0.000000            1            1            1         7019     0.809508 2.397168e+05     0.214612           39 
000001@J287/extract/010624766473091314476_Titan_Andrey_S319_G13_V1-1_2nd_170-14_005_ali_DW_particles.mrcs J1/imported/010624766473091314476_Titan_Andrey_S319_G13_V1-1_2nd_170-14_005_ali_DW.mrc  1322.000000  2699.000000    11.595752    60.908615   -107.61478     0.820384     0.820384  7556.791016  7116.004395   242.108612     0.000000     0.000000            1            2            1         7020     0.801794 2.400612e+05     0.245702           26 
000011@J287/extract/010624766473091314476_Titan_Andrey_S319_G13_V1-1_2nd_170-14_005_ali_DW_particles.mrcs J1/imported/010624766473091314476_Titan_Andrey_S319_G13_V1-1_2nd_170-14_005_ali_DW.mrc  4084.000000  2208.000000   148.310952   112.539933   132.730232     0.820384     0.820384  7600.541992  7159.755371   242.108612     0.000000     0.000000            1            1            1         7020     0.813178 2.398365e+05     0.219648           59 
000014@J287/extract/010624766473091314476_Titan_Andrey_S319_G13_V1-1_2nd_170-14_005_ali_DW_particles.mrcs J1/imported/010624766473091314476_Titan_Andrey_S319_G13_V1-1_2nd_170-14_005_ali_DW.mrc   486.000000  3900.000000   -144.19849   158.670374   141.932910     -7.43962     4.124384  7407.042969  6966.256348   242.108612     0.000000     0.000000            1            2            1         7020     0.811230 2.401366e+05     0.108242           33 
000016@J287/extract/010624766473091314476_Titan_Andrey_S319_G13_V1-1_2nd_170-14_005_ali_DW_particles.mrcs J1/imported/010624766473091314476_Titan_Andrey_S319_G13_V1-1_2nd_170-14_005_ali_DW.mrc  3040.000000  1639.000000    -20.57326    77.612176    -85.66065     -0.00562     0.820384  7613.798828  7173.012207   242.108612     0.000000     0.000000            1            1            1         7020     0.817534 2.400237e+05     0.229543           13 
000019@J287/extract/010624766473091314476_Titan_Andrey_S319_G13_V1-1_2nd_170-14_005_ali_DW_particles.mrcs J1/imported/010624766473091314476_Titan_Andrey_S319_G13_V1-1_2nd_170-14_005_ali_DW.mrc  4637.000000  2439.000000    82.264743   135.140426   152.230302     -0.00562     -4.13562  7614.658203  7173.871582   242.108612     0.000000     0.000000            1            2            1         7020     0.811382 2.400480e+05     0.070489           46 
000034@J287/extract/010624766473091314476_Titan_Andrey_S319_G13_V1-1_2nd_170-14_005_ali_DW_particles.mrcs J1/imported/010624766473091314476_Titan_Andrey_S319_G13_V1-1_2nd_170-14_005_ali_DW.mrc  2989.000000  1511.000000    -57.43785   106.200484   -101.13038     0.820384     -0.00562  7626.459473  7185.672852   242.108612     0.000000     0.000000            1            1            1         7020     0.817920 2.398565e+05     0.083842           24 
000035@J287/extract/010624766473091314476_Titan_Andrey_S319_G13_V1-1_2nd_170-14_005_ali_DW_particles.mrcs J1/imported/010624766473091314476_Titan_Andrey_S319_G13_V1-1_2nd_170-14_005_ali_DW.mrc  1781.000000   318.000000   -176.77065   124.761340    -17.85828     0.820384     0.820384  7706.104492  7265.317871   242.108612     0.000000     0.000000            1            2            1         7020     0.801775 2.396911e+05     0.201356           12 
000049@J287/extract/010624766473091314476_Titan_Andrey_S319_G13_V1-1_2nd_170-14_005_ali_DW_particles.mrcs J1/imported/010624766473091314476_Titan_Andrey_S319_G13_V1-1_2nd_170-14_005_ali_DW.mrc  4321.000000  1072.000000   107.629376   109.207812   144.376956     -0.00562     2.472384  7742.959473  7302.172852   242.108612     0.000000     0.000000            1            1            1         7020     0.819593 2.398724e+05     0.205154           33 
000050@J287/extract/010624766473091314476_Titan_Andrey_S319_G13_V1-1_2nd_170-14_005_ali_DW_particles.mrcs J1/imported/010624766473091314476_Titan_Andrey_S319_G13_V1-1_2nd_170-14_005_ali_DW.mrc   658.000000   571.000000    88.336843    52.867211   -153.52816     0.820384     -4.96162  7767.702148  7326.915527   242.108612     0.000000     0.000000            1            2            1         7020     0.799378 2.402265e+05     0.189749           44 
000004@J287/extract/010625465849102812919_Titan_Andrey_S319_G13_V1-1_2nd_137-3_005_ali_DW_particles.mrcs J1/imported/010625465849102812919_Titan_Andrey_S319_G13_V1-1_2nd_137-3_005_ali_DW.mrc  3593.000000   819.000000    -13.44324    39.639452    -12.55415     1.646384     1.646384 12071.552734 11717.226562   240.609634     0.000000     0.000000            1            2            1         7021     0.831060 2.399951e+05     0.136239           39 
000007@J287/extract/010625465849102812919_Titan_Andrey_S319_G13_V1-1_2nd_137-3_005_ali_DW_particles.mrcs J1/imported/010625465849102812919_Titan_Andrey_S319_G13_V1-1_2nd_137-3_005_ali_DW.mrc  3962.000000  2345.000000    -82.92264   113.420258    39.311292     -0.00562     -4.13562 11984.493164 11630.166992   240.609634     0.000000     0.000000            1            1            1         7021     0.820899 2.400352e+05     0.550529           30 
000012@J287/extract/010625465849102812919_Titan_Andrey_S319_G13_V1-1_2nd_137-3_005_ali_DW_particles.mrcs J1/imported/010625465849102812919_Titan_Andrey_S319_G13_V1-1_2nd_137-3_005_ali_DW.mrc  3190.000000  3316.000000   -156.89295   138.847326    -63.35232     -3.30962     -0.83162 12013.325195 11658.999023   240.609634     0.000000     0.000000            1            2            1         7021     0.814535 2.403919e+05     0.109733           95 
000014@J287/extract/010625465849102812919_Titan_Andrey_S319_G13_V1-1_2nd_137-3_005_ali_DW_particles.mrcs J1/imported/010625465849102812919_Titan_Andrey_S319_G13_V1-1_2nd_137-3_005_ali_DW.mrc  1378.000000  2594.000000   -139.80086    56.485008   165.241100     -0.00562     -1.65762 11832.316406 11477.990234   240.609634     0.000000     0.000000            1            1            1         7021     0.809686 2.409853e+05     0.158476           69 
000017@J287/extract/010625465849102812919_Titan_Andrey_S319_G13_V1-1_2nd_137-3_005_ali_DW_particles.mrcs J1/imported/010625465849102812919_Titan_Andrey_S319_G13_V1-1_2nd_137-3_005_ali_DW.mrc   948.000000  1436.000000   106.677040    54.058629   116.408291     1.646384     -0.83162 11791.931641 11437.605469   240.609634     0.000000     0.000000            1            2            1         7021     0.809898 2.405785e+05     0.108779           69 
000019@J287/extract/010625465849102812919_Titan_Andrey_S319_G13_V1-1_2nd_137-3_005_ali_DW_particles.mrcs J1/imported/010625465849102812919_Titan_Andrey_S319_G13_V1-1_2nd_137-3_005_ali_DW.mrc  1905.000000  3692.000000   -145.43539    53.543111     -9.06820     -4.96162     -4.13562 12064.184570 11709.858398   240.609634     0.000000     0.000000            1            1            1         7021     0.816159 2.404416e+05     0.243093           17 
000022@J287/extract/010625465849102812919_Titan_Andrey_S319_G13_V1-1_2nd_137-3_005_ali_DW_particles.mrcs J1/imported/010625465849102812919_Titan_Andrey_S319_G13_V1-1_2nd_137-3_005_ali_DW.mrc  5222.000000  1938.000000   146.847785   106.192498    74.604182     -2.48362     5.776384 12115.650391 11761.324219   240.609634     0.000000     0.000000            1            2            1         7021     0.825112 2.405122e+05     0.301831           22 
000023@J287/extract/010625465849102812919_Titan_Andrey_S319_G13_V1-1_2nd_137-3_005_ali_DW_particles.mrcs J1/imported/010625465849102812919_Titan_Andrey_S319_G13_V1-1_2nd_137-3_005_ali_DW.mrc  3591.000000  1835.000000   -149.82756    65.874398    -44.55449     2.472384     -1.65762 11952.699219 11598.373047   240.609634     0.000000     0.000000            1            1            1         7021     0.808337 2.408732e+05     0.343946           16 
000024@J287/extract/010625465849102812919_Titan_Andrey_S319_G13_V1-1_2nd_137-3_005_ali_DW_particles.mrcs J1/imported/010625465849102812919_Titan_Andrey_S319_G13_V1-1_2nd_137-3_005_ali_DW.mrc  1532.000000  1260.000000    98.431790    44.877958   -115.89100     -0.00562     0.820384 11851.213867 11496.887695   240.609634     0.000000     0.000000            1            2            1         7021     0.822647 2.407396e+05     0.184039           30 
000026@J287/extract/010625465849102812919_Titan_Andrey_S319_G13_V1-1_2nd_137-3_005_ali_DW_particles.mrcs J1/imported/010625465849102812919_Titan_Andrey_S319_G13_V1-1_2nd_137-3_005_ali_DW.mrc  5240.000000   152.000000    65.904472    53.217595    -14.88589     1.646384     -3.30962 12343.327148 11989.000977   240.609634     0.000000     0.000000            1            1            1         7021     0.812183 2.404590e+05     0.115604           32 
000033@J287/extract/010625465849102812919_Titan_Andrey_S319_G13_V1-1_2nd_137-3_005_ali_DW_particles.mrcs J1/imported/010625465849102812919_Titan_Andrey_S319_G13_V1-1_2nd_137-3_005_ali_DW.mrc  5149.000000  3229.000000   -162.77152   108.583858    -16.21284     -0.00562     -0.00562 12267.144531 11912.818359   240.609634     0.000000     0.000000            1            2            1         7021     0.823691 2.402604e+05     0.326581            6 
000036@J287/extract/010625465849102812919_Titan_Andrey_S319_G13_V1-1_2nd_137-3_005_ali_DW_particles.mrcs J1/imported/010625465849102812919_Titan_Andrey_S319_G13_V1-1_2nd_137-3_005_ali_DW.mrc  4875.000000  2656.000000   136.633328    71.126883   149.742294     2.472384     -3.30962 12120.716797 11766.390625   240.609634     0.000000     0.000000            1            1            1         7021     0.821214 2.407139e+05     0.140628           23 
000038@J287/extract/010625465849102812919_Titan_Andrey_S319_G13_V1-1_2nd_137-3_005_ali_DW_particles.mrcs J1/imported/010625465849102812919_Titan_Andrey_S319_G13_V1-1_2nd_137-3_005_ali_DW.mrc  4774.000000   566.000000   170.780000   137.231170   160.556582     4.124384     -6.61362 12219.194336 11864.868164   240.609634     0.000000     0.000000            1            2            1         7021     0.825915 2.406735e+05     0.068882           44 
000039@J287/extract/010625465849102812919_Titan_Andrey_S319_G13_V1-1_2nd_137-3_005_ali_DW_particles.mrcs J1/imported/010625465849102812919_Titan_Andrey_S319_G13_V1-1_2nd_137-3_005_ali_DW.mrc  4873.000000  2845.000000   -128.95767    91.795204   -138.52272     -0.00562     -1.65762 12146.541992 11792.215820   240.609634     0.000000     0.000000            1            1            1         7021     0.801869 2.409892e+05     0.191551           16 
000042@J287/extract/010625465849102812919_Titan_Andrey_S319_G13_V1-1_2nd_137-3_005_ali_DW_particles.mrcs J1/imported/010625465849102812919_Titan_Andrey_S319_G13_V1-1_2nd_137-3_005_ali_DW.mrc  2260.000000   578.000000   -167.82937   134.087165    53.182491     -0.83162     0.820384 12024.409180 11670.083008   240.609634     0.000000     0.000000            1            2            1         7021     0.814568 2.405707e+05     0.248658           72 
000049@J287/extract/010625465849102812919_Titan_Andrey_S319_G13_V1-1_2nd_137-3_005_ali_DW_particles.mrcs J1/imported/010625465849102812919_Titan_Andrey_S319_G13_V1-1_2nd_137-3_005_ali_DW.mrc   189.000000  2438.000000   121.444110    94.311009    97.361906     1.646384     0.820384 11750.742188 11396.416016   240.609634     0.000000     0.000000            1            1            1         7021     0.839523 2.405400e+05     0.284871           11 
000050@J287/extract/010625465849102812919_Titan_Andrey_S319_G13_V1-1_2nd_137-3_005_ali_DW_particles.mrcs J1/imported/010625465849102812919_Titan_Andrey_S319_G13_V1-1_2nd_137-3_005_ali_DW.mrc  3149.000000  3950.000000   159.368230    92.723304    95.027924     -0.00562     -0.83162 12118.134766 11763.808594   240.609634     0.000000     0.000000            1            2            1         7021     0.822618 2.406014e+05     0.114240           17 
000061@J287/extract/010625465849102812919_Titan_Andrey_S319_G13_V1-1_2nd_137-3_005_ali_DW_particles.mrcs J1/imported/010625465849102812919_Titan_Andrey_S319_G13_V1-1_2nd_137-3_005_ali_DW.mrc  2113.000000  3163.000000   130.015931    24.459157    -81.74230     2.472384     -0.83162 11954.632812 11600.306641   240.609634     0.000000     0.000000            1            1            1         7021     0.818541 2.406963e+05     0.123543           13 
000067@J287/extract/010625465849102812919_Titan_Andrey_S319_G13_V1-1_2nd_137-3_005_ali_DW_particles.mrcs J1/imported/010625465849102812919_Titan_Andrey_S319_G13_V1-1_2nd_137-3_005_ali_DW.mrc   878.000000   914.000000    -63.64729    54.707388    -50.71575     1.646384     2.472384 11858.031250 11503.705078   240.609634     0.000000     0.000000            1            2            1         7021     0.820646 2.405223e+05     0.197038           11 
000068@J287/extract/010625465849102812919_Titan_Andrey_S319_G13_V1-1_2nd_137-3_005_ali_DW_particles.mrcs J1/imported/010625465849102812919_Titan_Andrey_S319_G13_V1-1_2nd_137-3_005_ali_DW.mrc  3850.000000  1954.000000   136.693902    76.088485   106.600184     -0.00562     -0.00562 11971.046875 11616.720703   240.609634     0.000000     0.000000            1            1            1         7021     0.820620 2.407578e+05     0.160901           17 
000002@J287/extract/010632255465602666885_Titan_Andrey_S319_G13_V1-1_131-7_004_ali_DW_particles.mrcs J1/imported/010632255465602666885_Titan_Andrey_S319_G13_V1-1_131-7_004_ali_DW.mrc  1612.000000   578.000000    69.723674   113.655208   -103.12365     -4.96162     -3.30962 12319.594727 12117.062500    -81.63325     0.000000     0.000000            1            2            1         7022     0.816150 2.399473e+05     0.099691           17 
000006@J287/extract/010632255465602666885_Titan_Andrey_S319_G13_V1-1_131-7_004_ali_DW_particles.mrcs J1/imported/010632255465602666885_Titan_Andrey_S319_G13_V1-1_131-7_004_ali_DW.mrc  2666.000000  1010.000000   102.410882    52.641504    45.199781     -0.00562     -0.00562 12181.317383 11978.785156    -81.63325     0.000000     0.000000            1            1            1         7022     0.819985 2.398281e+05     0.122399           51 
000008@J287/extract/010632255465602666885_Titan_Andrey_S319_G13_V1-1_131-7_004_ali_DW_particles.mrcs J1/imported/010632255465602666885_Titan_Andrey_S319_G13_V1-1_131-7_004_ali_DW.mrc  2946.000000   857.000000   161.119230   151.075385    -82.77133     4.124384     -4.13562 12191.433594 11988.901367    -81.63325     0.000000     0.000000            1            2            1         7022     0.824392 2.401523e+05     0.155923           27 
000014@J287/extract/010632255465602666885_Titan_Andrey_S319_G13_V1-1_131-7_004_ali_DW_particles.mrcs J1/imported/010632255465602666885_Titan_Andrey_S319_G13_V1-1_131-7_004_ali_DW.mrc  3488.000000  2833.000000    19.129367   145.220400    95.183063     -1.65762     -0.83162 12046.627930 11844.095703    -81.63325     0.000000     0.000000            1            1            1         7022     0.813103 2.398347e+05     0.136317           56 
000015@J287/extract/010632255465602666885_Titan_Andrey_S319_G13_V1-1_131-7_004_ali_DW_particles.mrcs J1/imported/010632255465602666885_Titan_Andrey_S319_G13_V1-1_131-7_004_ali_DW.mrc  4965.000000  2537.000000     1.839578    56.695766   -135.91964     9.080384     5.776384 12003.890625 11801.358398    -81.63325     0.000000     0.000000            1            2            1         7022     0.808548 2.399203e+05     0.090039           82 
000016@J287/extract/010632255465602666885_Titan_Andrey_S319_G13_V1-1_131-7_004_ali_DW_particles.mrcs J1/imported/010632255465602666885_Titan_Andrey_S319_G13_V1-1_131-7_004_ali_DW.mrc  2262.000000  3898.000000    -12.13550    70.158311    -72.41095     -0.00562     0.820384 12256.195312 12053.663086    -81.63325     0.000000     0.000000            1            1            1         7022     0.819308 2.397904e+05     0.207120           49 
000021@J287/extract/010632255465602666885_Titan_Andrey_S319_G13_V1-1_131-7_004_ali_DW_particles.mrcs J1/imported/010632255465602666885_Titan_Andrey_S319_G13_V1-1_131-7_004_ali_DW.mrc  5347.000000   300.000000   -169.80272   120.475615   -100.48704     -0.83162     -4.13562 12255.754883 12053.222656    -81.63325     0.000000     0.000000            1            2            1         7022     0.804680 2.399983e+05     0.304797           26 
000023@J287/extract/010632255465602666885_Titan_Andrey_S319_G13_V1-1_131-7_004_ali_DW_particles.mrcs J1/imported/010632255465602666885_Titan_Andrey_S319_G13_V1-1_131-7_004_ali_DW.mrc  5335.000000  1636.000000    20.620536    31.949476   132.791209     0.820384     -0.83162 12020.549805 11818.017578    -81.63325     0.000000     0.000000            1            1            1         7022     0.817715 2.398592e+05     0.176169           27 
000026@J287/extract/010632255465602666885_Titan_Andrey_S319_G13_V1-1_131-7_004_ali_DW_particles.mrcs J1/imported/010632255465602666885_Titan_Andrey_S319_G13_V1-1_131-7_004_ali_DW.mrc  2461.000000  3768.000000    -64.78367    16.493509   140.403114     -0.00562     -2.48362 12215.741211 12013.208984    -81.63325     0.000000     0.000000            1            2            1         7022     0.812785 2.400855e+05     0.452123           10 
000028@J287/extract/010632255465602666885_Titan_Andrey_S319_G13_V1-1_131-7_004_ali_DW_particles.mrcs J1/imported/010632255465602666885_Titan_Andrey_S319_G13_V1-1_131-7_004_ali_DW.mrc  3025.000000  2242.000000   -156.73980    47.333338    -82.03398     -1.65762     -3.30962 12055.378906 11852.846680    -81.63325     0.000000     0.000000            1            1            1         7022     0.830906 2.400775e+05     0.240812           23 
000030@J287/extract/010632255465602666885_Titan_Andrey_S319_G13_V1-1_131-7_004_ali_DW_particles.mrcs J1/imported/010632255465602666885_Titan_Andrey_S319_G13_V1-1_131-7_004_ali_DW.mrc   388.000000  2001.000000    29.987032    92.002120    -24.86321     -4.13562     0.820384 12290.295898 12087.763672    -81.63325     0.000000     0.000000            1            2            1         7022     0.810764 2.400447e+05     0.277276           17 
000032@J287/extract/010632255465602666885_Titan_Andrey_S319_G13_V1-1_131-7_004_ali_DW_particles.mrcs J1/imported/010632255465602666885_Titan_Andrey_S319_G13_V1-1_131-7_004_ali_DW.mrc  5010.000000  2296.000000    73.644217    95.055481   104.948589     0.820384     -0.83162 11995.862305 11793.330078    -81.63325     0.000000     0.000000            1            1            1         7022     0.813473 2.397940e+05     0.094690           30 
000040@J287/extract/010632255465602666885_Titan_Andrey_S319_G13_V1-1_131-7_004_ali_DW_particles.mrcs J1/imported/010632255465602666885_Titan_Andrey_S319_G13_V1-1_131-7_004_ali_DW.mrc  3850.000000   208.000000   151.835119    33.315927   151.738871     1.646384     3.298384 12281.907227 12079.375000    -81.63325     0.000000     0.000000            1            2            1         7022     0.817669 2.400015e+05     0.097261           30 
000044@J287/extract/010632255465602666885_Titan_Andrey_S319_G13_V1-1_131-7_004_ali_DW_particles.mrcs J1/imported/010632255465602666885_Titan_Andrey_S319_G13_V1-1_131-7_004_ali_DW.mrc  3562.000000  3480.000000   107.886200   122.531771   -104.88522     2.472384     -4.96162 12097.284180 11894.751953    -81.63325     0.000000     0.000000            1            1            1         7022     0.813622 2.399503e+05     0.105692           52 
000046@J287/extract/010632255465602666885_Titan_Andrey_S319_G13_V1-1_131-7_004_ali_DW_particles.mrcs J1/imported/010632255465602666885_Titan_Andrey_S319_G13_V1-1_131-7_004_ali_DW.mrc  2321.000000  3352.000000    48.231127    88.238899   -107.13224     0.820384     0.820384 12179.387695 11976.855469    -81.63325     0.000000     0.000000            1            2            1         7022     0.819710 2.396682e+05     0.159224           13 
000053@J287/extract/010632255465602666885_Titan_Andrey_S319_G13_V1-1_131-7_004_ali_DW_particles.mrcs J1/imported/010632255465602666885_Titan_Andrey_S319_G13_V1-1_131-7_004_ali_DW.mrc  3003.000000  3438.000000   -101.12500   109.280676   -157.52174     -2.48362     0.820384 12127.625000 11925.092773    -81.63325     0.000000     0.000000            1            1            1         7022     0.818830 2.398697e+05     0.064775           99 
000058@J287/extract/010632255465602666885_Titan_Andrey_S319_G13_V1-1_131-7_004_ali_DW_particles.mrcs J1/imported/010632255465602666885_Titan_Andrey_S319_G13_V1-1_131-7_004_ali_DW.mrc   365.000000   503.000000    12.182986   134.314087   117.436000     -3.30962     -3.30962 12441.045898 12238.513672    -81.63325     0.000000     0.000000            1            2            1         7022     0.838157 2.397683e+05     0.131136           19 
000059@J287/extract/010632255465602666885_Titan_Andrey_S319_G13_V1-1_131-7_004_ali_DW_particles.mrcs J1/imported/010632255465602666885_Titan_Andrey_S319_G13_V1-1_131-7_004_ali_DW.mrc  2489.000000  2324.000000    75.069642    96.232548   -151.91807     -2.48362     -0.00562 12089.287109 11886.754883    -81.63325     0.000000     0.000000            1            1            1         7022     0.822923 2.397935e+05     0.146655           52 
000061@J287/extract/010632255465602666885_Titan_Andrey_S319_G13_V1-1_131-7_004_ali_DW_particles.mrcs J1/imported/010632255465602666885_Titan_Andrey_S319_G13_V1-1_131-7_004_ali_DW.mrc  1324.000000   371.000000    30.063630   101.614994    25.770903     -0.00562     -0.83162 12377.468750 12174.936523    -81.63325     0.000000     0.000000            1            2            1         7022     0.822506 2.399577e+05     0.302656           29 
000067@J287/extract/010632255465602666885_Titan_Andrey_S319_G13_V1-1_131-7_004_ali_DW_particles.mrcs J1/imported/010632255465602666885_Titan_Andrey_S319_G13_V1-1_131-7_004_ali_DW.mrc   348.000000   342.000000    77.576828    76.963831   -172.51313     -0.00562     -2.48362 12466.011719 12263.479492    -81.63325     0.000000     0.000000            1            1            1         7022     0.832495 2.399505e+05     0.059474           47 
000072@J287/extract/010632255465602666885_Titan_Andrey_S319_G13_V1-1_131-7_004_ali_DW_particles.mrcs J1/imported/010632255465602666885_Titan_Andrey_S319_G13_V1-1_131-7_004_ali_DW.mrc   746.000000  1022.000000   -107.58902    73.990589    84.401563     0.820384     -0.00562 12327.697266 12125.165039    -81.63325     0.000000     0.000000            1            2            1         7022     0.816551 2.398086e+05     0.134160           75 
000074@J287/extract/010632255465602666885_Titan_Andrey_S319_G13_V1-1_131-7_004_ali_DW_particles.mrcs J1/imported/010632255465602666885_Titan_Andrey_S319_G13_V1-1_131-7_004_ali_DW.mrc  4818.000000   511.000000    42.386765    68.667394    55.972986     -0.00562     -0.83162 12211.282227 12008.750000    -81.63325     0.000000     0.000000            1            1            1         7022     0.816329 2.396715e+05     0.089442           67 
000075@J287/extract/010632255465602666885_Titan_Andrey_S319_G13_V1-1_131-7_004_ali_DW_particles.mrcs J1/imported/010632255465602666885_Titan_Andrey_S319_G13_V1-1_131-7_004_ali_DW.mrc  1539.000000  1844.000000    -48.09746   146.486078    12.818028     0.820384     1.646384 12176.399414 11973.867188    -81.63325     0.000000     0.000000            1            2            1         7022     0.805420 2.398042e+05     0.294045            9 
000006@J287/extract/010635503279897048356_Titan_Andrey_S319_G13_V1-1_3nd_258-3_005_ali_DW_particles.mrcs J1/imported/010635503279897048356_Titan_Andrey_S319_G13_V1-1_3nd_258-3_005_ali_DW.mrc  3691.000000  2118.000000    18.536307    56.652084   -116.84910     -0.00562     -7.43962 14240.677734 13945.264648   239.470703     0.000000     0.000000            1            1            1         7023     0.805971 2.394322e+05     0.106443          103 
000017@J287/extract/010635503279897048356_Titan_Andrey_S319_G13_V1-1_3nd_258-3_005_ali_DW_particles.mrcs J1/imported/010635503279897048356_Titan_Andrey_S319_G13_V1-1_3nd_258-3_005_ali_DW.mrc  4891.000000  2484.000000   145.514442   112.565321     -5.97903     -0.83162     -0.00562 14374.228516 14078.815430   239.470703     0.000000     0.000000            1            2            1         7023     0.812443 2.391168e+05     0.066665           31 
000019@J287/extract/010635503279897048356_Titan_Andrey_S319_G13_V1-1_3nd_258-3_005_ali_DW_particles.mrcs J1/imported/010635503279897048356_Titan_Andrey_S319_G13_V1-1_3nd_258-3_005_ali_DW.mrc  4163.000000  3726.000000   -118.19917   122.350732   146.226468     -2.48362     1.646384 14403.885742 14108.472656   239.470703     0.000000     0.000000            1            1            1         7023     0.815093 2.396389e+05     0.112182           37 
000025@J287/extract/010635503279897048356_Titan_Andrey_S319_G13_V1-1_3nd_258-3_005_ali_DW_particles.mrcs J1/imported/010635503279897048356_Titan_Andrey_S319_G13_V1-1_3nd_258-3_005_ali_DW.mrc  2528.000000  1044.000000   113.161666   104.129177    -86.30346     -0.00562     -1.65762 14260.291992 13964.878906   239.470703     0.000000     0.000000            1            2            1         7023     0.808890 2.390686e+05     0.219738           22 
000026@J287/extract/010635503279897048356_Titan_Andrey_S319_G13_V1-1_3nd_258-3_005_ali_DW_particles.mrcs J1/imported/010635503279897048356_Titan_Andrey_S319_G13_V1-1_3nd_258-3_005_ali_DW.mrc  5506.000000   143.000000   114.546251   102.878921   179.932929     4.124384     1.646384 14543.324219 14247.911133   239.470703     0.000000     0.000000            1            1            1         7023     0.810062 2.389798e+05     0.073373           78 
000033@J287/extract/010635503279897048356_Titan_Andrey_S319_G13_V1-1_3nd_258-3_005_ali_DW_particles.mrcs J1/imported/010635503279897048356_Titan_Andrey_S319_G13_V1-1_3nd_258-3_005_ali_DW.mrc  3065.000000  3847.000000   -119.27293   102.784161    16.991397     -4.96162     9.080384 14379.097656 14083.684570   239.470703     0.000000     0.000000            1            2            1         7023     0.798805 2.392124e+05     0.306638           49 
000042@J287/extract/010635503279897048356_Titan_Andrey_S319_G13_V1-1_3nd_258-3_005_ali_DW_particles.mrcs J1/imported/010635503279897048356_Titan_Andrey_S319_G13_V1-1_3nd_258-3_005_ali_DW.mrc  1901.000000  2762.000000    80.993439   113.480581    90.054418     0.820384     -1.65762 14237.797852 13942.384766   239.470703     0.000000     0.000000            1            1            1         7023     0.809505 2.394970e+05     0.150753          117 
000046@J287/extract/010635503279897048356_Titan_Andrey_S319_G13_V1-1_3nd_258-3_005_ali_DW_particles.mrcs J1/imported/010635503279897048356_Titan_Andrey_S319_G13_V1-1_3nd_258-3_005_ali_DW.mrc  2843.000000  1524.000000    97.228937    27.940772   171.642053     8.254384     0.820384 14214.041992 13918.628906   239.470703     0.000000     0.000000            1            2            1         7023     0.799858 2.391148e+05     0.100357           64 
000053@J287/extract/010635503279897048356_Titan_Andrey_S319_G13_V1-1_3nd_258-3_005_ali_DW_particles.mrcs J1/imported/010635503279897048356_Titan_Andrey_S319_G13_V1-1_3nd_258-3_005_ali_DW.mrc  1784.000000  1566.000000   -115.40253   136.168027   -131.51821     -3.30962     3.298384 14231.686523 13936.273438   239.470703     0.000000     0.000000            1            1            1         7023     0.801368 2.393190e+05     0.078650           58 
000014@J287/extract/010636548904678640446_Titan_Andrey_S319_G13_V1-1_3nd_246-9_007_ali_DW_particles.mrcs J1/imported/010636548904678640446_Titan_Andrey_S319_G13_V1-1_3nd_246-9_007_ali_DW.mrc   440.000000  1506.000000    73.915325   141.534851   152.350553     -4.96162     -1.65762  7524.954102  7231.853516    37.938164     0.000000     0.000000            1            2            1         7024     0.795324 2.386516e+05     0.096590           30 
000015@J287/extract/010636548904678640446_Titan_Andrey_S319_G13_V1-1_3nd_246-9_007_ali_DW_particles.mrcs J1/imported/010636548904678640446_Titan_Andrey_S319_G13_V1-1_3nd_246-9_007_ali_DW.mrc  5557.000000   252.000000   -142.48771   140.516562   -176.19322     -4.13562     0.820384  7732.465332  7439.364746    37.938164     0.000000     0.000000            1            1            1         7024     0.795222 2.383071e+05     0.393256           68 
000020@J287/extract/010636548904678640446_Titan_Andrey_S319_G13_V1-1_3nd_246-9_007_ali_DW_particles.mrcs J1/imported/010636548904678640446_Titan_Andrey_S319_G13_V1-1_3nd_246-9_007_ali_DW.mrc  3173.000000   573.000000    42.363253   158.636276    40.066825     -4.13562     -0.83162  7593.064453  7299.963867    37.938164     0.000000     0.000000            1            2            1         7024     0.802740 2.385897e+05     0.082092           91 
000021@J287/extract/010636548904678640446_Titan_Andrey_S319_G13_V1-1_3nd_246-9_007_ali_DW_particles.mrcs J1/imported/010636548904678640446_Titan_Andrey_S319_G13_V1-1_3nd_246-9_007_ali_DW.mrc  2922.000000  1207.000000   103.860363   130.027154   -151.63197    -11.56962     -0.83162  7552.630859  7259.530273    37.938164     0.000000     0.000000            1            1            1         7024     0.788991 2.387190e+05     0.278963           15 
000023@J287/extract/010636548904678640446_Titan_Andrey_S319_G13_V1-1_3nd_246-9_007_ali_DW_particles.mrcs J1/imported/010636548904678640446_Titan_Andrey_S319_G13_V1-1_3nd_246-9_007_ali_DW.mrc  4141.000000  3082.000000    -34.81965   101.557988    -87.73745     -0.83162     -1.65762  7550.198730  7257.098145    37.938164     0.000000     0.000000            1            2            1         7024     0.800655 2.384929e+05     0.056077          169 
000028@J287/extract/010636548904678640446_Titan_Andrey_S319_G13_V1-1_3nd_246-9_007_ali_DW_particles.mrcs J1/imported/010636548904678640446_Titan_Andrey_S319_G13_V1-1_3nd_246-9_007_ali_DW.mrc   243.000000  2479.000000    -80.27174   121.534155   -120.13303     -0.00562     -1.65762  7466.942871  7173.842285    37.938164     0.000000     0.000000            1            1            1         7024     0.801785 2.386205e+05     0.055133           67 
000039@J287/extract/010636548904678640446_Titan_Andrey_S319_G13_V1-1_3nd_246-9_007_ali_DW_particles.mrcs J1/imported/010636548904678640446_Titan_Andrey_S319_G13_V1-1_3nd_246-9_007_ali_DW.mrc   406.000000  2638.000000     7.445799    75.204882   169.796595     -2.48362     -1.65762  7466.111328  7173.010742    37.938164     0.000000     0.000000            1            2            1         7024     0.799894 2.386103e+05     0.051146          387 
000042@J287/extract/010636548904678640446_Titan_Andrey_S319_G13_V1-1_3nd_246-9_007_ali_DW_particles.mrcs J1/imported/010636548904678640446_Titan_Andrey_S319_G13_V1-1_3nd_246-9_007_ali_DW.mrc  2166.000000   373.000000   -161.21919    78.312730    -91.22616     -0.00562     0.820384  7585.175781  7292.075195    37.938164     0.000000     0.000000            1            1            1         7024     0.803628 2.385701e+05     0.193745           85 
000043@J287/extract/010636548904678640446_Titan_Andrey_S319_G13_V1-1_3nd_246-9_007_ali_DW_particles.mrcs J1/imported/010636548904678640446_Titan_Andrey_S319_G13_V1-1_3nd_246-9_007_ali_DW.mrc   655.000000  1486.000000   138.118178    77.296094    -84.67002     -0.83162     3.298384  7525.798828  7232.698242    37.938164     0.000000     0.000000            1            2            1         7024     0.786610 2.385343e+05     0.056852          375 
000007@J287/extract/010637149912427505595_Titan_Andrey_S319_G13_V1-1_103-17_004_ali_DW_particles.mrcs J1/imported/010637149912427505595_Titan_Andrey_S319_G13_V1-1_103-17_004_ali_DW.mrc  3057.000000   318.000000    -20.61748    84.880903     4.346099     -0.00562     -0.83162  8751.660156  8486.459961   263.281433     0.000000     0.000000            1            2            1         7025     0.829012 2.382174e+05     0.138014          100 
000009@J287/extract/010637149912427505595_Titan_Andrey_S319_G13_V1-1_103-17_004_ali_DW_particles.mrcs J1/imported/010637149912427505595_Titan_Andrey_S319_G13_V1-1_103-17_004_ali_DW.mrc  1661.000000   629.000000    -47.55172   105.091665     -9.15254     -3.30962     -0.00562  8687.109375  8421.909180   263.281433     0.000000     0.000000            1            1            1         7025     0.819197 2.379912e+05     0.104952          102 
000011@J287/extract/010637149912427505595_Titan_Andrey_S319_G13_V1-1_103-17_004_ali_DW_particles.mrcs J1/imported/010637149912427505595_Titan_Andrey_S319_G13_V1-1_103-17_004_ali_DW.mrc   844.000000  3949.000000    -16.50540   105.359982    -68.72358    11.558384     4.124384  8683.351562  8418.151367   263.281433     0.000000     0.000000            1            2            1         7025     0.788035 2.389215e+05     0.203961           21 
000022@J287/extract/010637149912427505595_Titan_Andrey_S319_G13_V1-1_103-17_004_ali_DW_particles.mrcs J1/imported/010637149912427505595_Titan_Andrey_S319_G13_V1-1_103-17_004_ali_DW.mrc  5511.000000  2989.000000   110.275912    99.288745    93.697382     1.646384     -0.00562  8971.572266  8706.372070   263.281433     0.000000     0.000000            1            1            1         7025     0.802974 2.386854e+05     0.142553           60 
000034@J287/extract/010637149912427505595_Titan_Andrey_S319_G13_V1-1_103-17_004_ali_DW_particles.mrcs J1/imported/010637149912427505595_Titan_Andrey_S319_G13_V1-1_103-17_004_ali_DW.mrc  1669.000000  3788.000000    -84.35847   138.225532    -86.69370     -8.26562     2.472384  8743.031250  8477.831055   263.281433     0.000000     0.000000            1            2            1         7025     0.808878 2.383349e+05     0.124419           29 
000001@J287/extract/010637312971593388397_Titan_Andrey_S319_G13_V1-1_2nd_152-5_000_ali_DW_particles.mrcs J1/imported/010637312971593388397_Titan_Andrey_S319_G13_V1-1_2nd_152-5_000_ali_DW.mrc   560.000000  2969.000000   163.742180   121.914103    85.637482     -0.00562     0.820384 14994.026367 14698.688477    -13.95262     0.000000     0.000000            1            1            1         7026     0.800581 2.387431e+05     0.293075           10 
000008@J287/extract/010637312971593388397_Titan_Andrey_S319_G13_V1-1_2nd_152-5_000_ali_DW_particles.mrcs J1/imported/010637312971593388397_Titan_Andrey_S319_G13_V1-1_2nd_152-5_000_ali_DW.mrc  3367.000000  1392.000000    -73.78396    35.893309    81.907243     2.472384     1.646384 15028.885742 14733.547852    -13.95262     0.000000     0.000000            1            2            1         7026     0.809067 2.383680e+05     0.100510           99 
000009@J287/extract/010637312971593388397_Titan_Andrey_S319_G13_V1-1_2nd_152-5_000_ali_DW_particles.mrcs J1/imported/010637312971593388397_Titan_Andrey_S319_G13_V1-1_2nd_152-5_000_ali_DW.mrc  1675.000000  1356.000000    14.368901    58.101987   141.818264     -0.00562     -0.00562 15023.748047 14728.410156    -13.95262     0.000000     0.000000            1            1            1         7026     0.787612 2.389880e+05     0.425796           18 
000019@J287/extract/010637312971593388397_Titan_Andrey_S319_G13_V1-1_2nd_152-5_000_ali_DW_particles.mrcs J1/imported/010637312971593388397_Titan_Andrey_S319_G13_V1-1_2nd_152-5_000_ali_DW.mrc  1888.000000  1534.000000   -149.47349   145.071967    16.998286     2.472384     -0.83162 14997.619141 14702.281250    -13.95262     0.000000     0.000000            1            2            1         7026     0.799748 2.387205e+05     0.049266           59 
000021@J287/extract/010637312971593388397_Titan_Andrey_S319_G13_V1-1_2nd_152-5_000_ali_DW_particles.mrcs J1/imported/010637312971593388397_Titan_Andrey_S319_G13_V1-1_2nd_152-5_000_ali_DW.mrc   252.000000  1449.000000   168.989530   143.436593   128.765544     3.298384     0.820384 15107.188477 14811.850586    -13.95262     0.000000     0.000000            1            1            1         7026     0.800593 2.388459e+05     0.084771           78 
000025@J287/extract/010637312971593388397_Titan_Andrey_S319_G13_V1-1_2nd_152-5_000_ali_DW_particles.mrcs J1/imported/010637312971593388397_Titan_Andrey_S319_G13_V1-1_2nd_152-5_000_ali_DW.mrc  4355.000000  3760.000000   162.407935   162.991213   161.369342     4.124384     0.820384 15007.557617 14712.219727    -13.95262     0.000000     0.000000            1            2            1         7026     0.812478 2.383738e+05     0.304960           59 
000037@J287/extract/010637312971593388397_Titan_Andrey_S319_G13_V1-1_2nd_152-5_000_ali_DW_particles.mrcs J1/imported/010637312971593388397_Titan_Andrey_S319_G13_V1-1_2nd_152-5_000_ali_DW.mrc  3399.000000  2896.000000    -75.90866   114.838222    -84.42803     0.820384     1.646384 14934.159180 14638.821289    -13.95262     0.000000     0.000000            1            1            1         7026     0.794409 2.388037e+05     0.371408           16 
000038@J287/extract/010637312971593388397_Titan_Andrey_S319_G13_V1-1_2nd_152-5_000_ali_DW_particles.mrcs J1/imported/010637312971593388397_Titan_Andrey_S319_G13_V1-1_2nd_152-5_000_ali_DW.mrc  5059.000000  1448.000000   173.364957    68.340856    68.567588     -0.00562     -0.83162 15050.657227 14755.319336    -13.95262     0.000000     0.000000            1            2            1         7026     0.802267 2.389242e+05     0.076687           78 
000047@J287/extract/010637312971593388397_Titan_Andrey_S319_G13_V1-1_2nd_152-5_000_ali_DW_particles.mrcs J1/imported/010637312971593388397_Titan_Andrey_S319_G13_V1-1_2nd_152-5_000_ali_DW.mrc  2242.000000  3853.000000   111.084682   153.142716   -111.49519     -2.48362     -2.48362 14997.462891 14702.125000    -13.95262     0.000000     0.000000            1            1            1         7026     0.793839 2.387897e+05     0.217888           40 
000004@J287/extract/010638051719959726542_Titan_Andrey_S319_G13_V1-1_94-8_001_ali_DW_particles.mrcs J1/imported/010638051719959726542_Titan_Andrey_S319_G13_V1-1_94-8_001_ali_DW.mrc  1984.000000  1892.000000   -101.15908    43.227007    83.997046     -0.83162     -0.83162 17209.933594 16339.788086    -17.93826     0.000000     0.000000            1            2            1         7027     0.818244 2.386327e+05     0.132904           35 
000015@J287/extract/010638051719959726542_Titan_Andrey_S319_G13_V1-1_94-8_001_ali_DW_particles.mrcs J1/imported/010638051719959726542_Titan_Andrey_S319_G13_V1-1_94-8_001_ali_DW.mrc  2845.000000  1719.000000    99.787006    61.222553   -149.89649     1.646384     1.646384 17161.171875 16291.026367    -17.93826     0.000000     0.000000            1            1            1         7027     0.786832 2.392681e+05     0.106839           66 
000019@J287/extract/010638051719959726542_Titan_Andrey_S319_G13_V1-1_94-8_001_ali_DW_particles.mrcs J1/imported/010638051719959726542_Titan_Andrey_S319_G13_V1-1_94-8_001_ali_DW.mrc  5603.000000  3504.000000   -160.04478    25.675911   -179.73705     4.124384     -0.83162 17307.404297 16437.259766    -17.93826     0.000000     0.000000            1            2            1         7027     0.793321 2.388805e+05     0.116910           70 
000022@J287/extract/010638051719959726542_Titan_Andrey_S319_G13_V1-1_94-8_001_ali_DW_particles.mrcs J1/imported/010638051719959726542_Titan_Andrey_S319_G13_V1-1_94-8_001_ali_DW.mrc  5407.000000  2844.000000    -33.64838   123.560181    -42.81176     -0.83162     -0.00562 17262.800781 16392.656250    -17.93826     0.000000     0.000000            1            1            1         7027     0.792928 2.387922e+05     0.104315          173 
000024@J287/extract/010638051719959726542_Titan_Andrey_S319_G13_V1-1_94-8_001_ali_DW_particles.mrcs J1/imported/010638051719959726542_Titan_Andrey_S319_G13_V1-1_94-8_001_ali_DW.mrc   926.000000  1117.000000    16.594496   139.032204    -84.93822     -1.65762     0.820384 17335.994141 16465.849609    -17.93826     0.000000     0.000000            1            2            1         7027     0.806584 2.388715e+05     0.111271           63 
000025@J287/extract/010638051719959726542_Titan_Andrey_S319_G13_V1-1_94-8_001_ali_DW_particles.mrcs J1/imported/010638051719959726542_Titan_Andrey_S319_G13_V1-1_94-8_001_ali_DW.mrc   621.000000  1944.000000   -129.11564   137.551142   -157.62348     2.472384     -4.96162 17284.814453 16414.669922    -17.93826     0.000000     0.000000            1            1            1         7027     0.814498 2.390940e+05     0.115710          107 
000028@J287/extract/010638051719959726542_Titan_Andrey_S319_G13_V1-1_94-8_001_ali_DW_particles.mrcs J1/imported/010638051719959726542_Titan_Andrey_S319_G13_V1-1_94-8_001_ali_DW.mrc  3146.000000  3430.000000   112.187944   126.838425    -12.98099     7.428384     2.472384 17194.750000 16324.605469    -17.93826     0.000000     0.000000            1            2            1         7027     0.807953 2.384633e+05     0.225645           68 
000042@J287/extract/010638051719959726542_Titan_Andrey_S319_G13_V1-1_94-8_001_ali_DW_particles.mrcs J1/imported/010638051719959726542_Titan_Andrey_S319_G13_V1-1_94-8_001_ali_DW.mrc  2933.000000   227.000000   169.021146    47.284532    40.568400     -0.00562     0.820384 17324.287109 16454.142578    -17.93826     0.000000     0.000000            1            1            1         7027     0.806143 2.389073e+05     0.036540          108 
000047@J287/extract/010638051719959726542_Titan_Andrey_S319_G13_V1-1_94-8_001_ali_DW_particles.mrcs J1/imported/010638051719959726542_Titan_Andrey_S319_G13_V1-1_94-8_001_ali_DW.mrc  3518.000000  2511.000000    -72.44861    32.854384    66.792720     -2.48362     -0.00562 17125.556641 16255.412109    -17.93826     0.000000     0.000000            1            2            1         7027     0.807603 2.387461e+05     0.149435          100 
000050@J287/extract/010638051719959726542_Titan_Andrey_S319_G13_V1-1_94-8_001_ali_DW_particles.mrcs J1/imported/010638051719959726542_Titan_Andrey_S319_G13_V1-1_94-8_001_ali_DW.mrc   925.000000  1990.000000   -161.31491    97.504955    55.027380     2.472384     2.472384 17268.839844 16398.695312    -17.93826     0.000000     0.000000            1            1            1         7027     0.802834 2.387696e+05     0.102315          191 
000004@J287/extract/010639405744770516953_Titan_Andrey_S319_G13_V1-1_3nd_243-18_004_ali_DW_particles.mrcs J1/imported/010639405744770516953_Titan_Andrey_S319_G13_V1-1_3nd_243-18_004_ali_DW.mrc  4838.000000   874.000000    60.831436    84.483968    -45.13303     -4.13562     -1.65762 11092.735352 10843.921875   266.546295     0.000000     0.000000            1            1            1         7028     0.808588 2.389375e+05     0.083087           78 
000008@J287/extract/010639405744770516953_Titan_Andrey_S319_G13_V1-1_3nd_243-18_004_ali_DW_particles.mrcs J1/imported/010639405744770516953_Titan_Andrey_S319_G13_V1-1_3nd_243-18_004_ali_DW.mrc  3449.000000  1259.000000    -21.80282    55.166823   -177.62736     1.646384     -9.09162 10989.474609 10740.661133   266.546295     0.000000     0.000000            1            2            1         7028     0.807462 2.389109e+05     0.062371           38 
000010@J287/extract/010639405744770516953_Titan_Andrey_S319_G13_V1-1_3nd_243-18_004_ali_DW_particles.mrcs J1/imported/010639405744770516953_Titan_Andrey_S319_G13_V1-1_3nd_243-18_004_ali_DW.mrc  3794.000000  1260.000000    -26.41827   109.031921    58.615367     1.646384     -0.00562 11008.631836 10759.818359   266.546295     0.000000     0.000000            1            1            1         7028     0.811884 2.388058e+05     0.258738           41 
000017@J287/extract/010639405744770516953_Titan_Andrey_S319_G13_V1-1_3nd_243-18_004_ali_DW_particles.mrcs J1/imported/010639405744770516953_Titan_Andrey_S319_G13_V1-1_3nd_243-18_004_ali_DW.mrc  1346.000000   347.000000   125.964390   115.415943    -41.34550     -0.00562     -0.00562 11069.154297 10820.340820   266.546295     0.000000     0.000000            1            2            1         7028     0.804392 2.388776e+05     0.138197          172 
000018@J287/extract/010639405744770516953_Titan_Andrey_S319_G13_V1-1_3nd_243-18_004_ali_DW_particles.mrcs J1/imported/010639405744770516953_Titan_Andrey_S319_G13_V1-1_3nd_243-18_004_ali_DW.mrc  3402.000000  2122.000000   -125.11767   118.089514    -56.16440     -0.00562     -0.83162 10968.250000 10719.436523   266.546295     0.000000     0.000000            1            1            1         7028     0.806371 2.392467e+05     0.114980           53 
000019@J287/extract/010639405744770516953_Titan_Andrey_S319_G13_V1-1_3nd_243-18_004_ali_DW_particles.mrcs J1/imported/010639405744770516953_Titan_Andrey_S319_G13_V1-1_3nd_243-18_004_ali_DW.mrc  2164.000000  2925.000000   166.112696   167.392473    -59.77321     -1.65762     1.646384 10983.682617 10734.869141   266.546295     0.000000     0.000000            1            2            1         7028     0.784165 2.392650e+05     0.227288          112 
000023@J287/extract/010639405744770516953_Titan_Andrey_S319_G13_V1-1_3nd_243-18_004_ali_DW_particles.mrcs J1/imported/010639405744770516953_Titan_Andrey_S319_G13_V1-1_3nd_243-18_004_ali_DW.mrc  5431.000000  3455.000000   -172.88115   141.882614   143.272468     -0.83162     -0.00562 11194.401367 10945.587891   266.546295     0.000000     0.000000            1            1            1         7028     0.804195 2.394620e+05     0.123954           28 
000026@J287/extract/010639405744770516953_Titan_Andrey_S319_G13_V1-1_3nd_243-18_004_ali_DW_particles.mrcs J1/imported/010639405744770516953_Titan_Andrey_S319_G13_V1-1_3nd_243-18_004_ali_DW.mrc  1572.000000  1061.000000    30.024778    96.787380    -47.36032     -2.48362     -4.13562 10982.231445 10733.417969   266.546295     0.000000     0.000000            1            2            1         7028     0.806112 2.393586e+05     0.159405           49 
000031@J287/extract/010639405744770516953_Titan_Andrey_S319_G13_V1-1_3nd_243-18_004_ali_DW_particles.mrcs J1/imported/010639405744770516953_Titan_Andrey_S319_G13_V1-1_3nd_243-18_004_ali_DW.mrc  3621.000000  3914.000000   121.242560    79.938151    -71.37790     -0.83162     -0.00562 11086.629883 10837.816406   266.546295     0.000000     0.000000            1            1            1         7028     0.802232 2.389685e+05     0.034100          242 
000038@J287/extract/010639405744770516953_Titan_Andrey_S319_G13_V1-1_3nd_243-18_004_ali_DW_particles.mrcs J1/imported/010639405744770516953_Titan_Andrey_S319_G13_V1-1_3nd_243-18_004_ali_DW.mrc   710.000000  3183.000000    -98.35196   142.662348   147.552802     -0.83162     -4.13562 11071.862305 10823.048828   266.546295     0.000000     0.000000            1            2            1         7028     0.796759 2.389151e+05     0.051162          113 
000001@J287/extract/010639564281393171630_Titan_Andrey_S319_G13_V1-1_3nd_326-18_004_ali_DW_particles.mrcs J1/imported/010639564281393171630_Titan_Andrey_S319_G13_V1-1_3nd_326-18_004_ali_DW.mrc  3929.000000   247.000000   139.239887    55.078244     -2.06869     0.820384     -1.65762 11279.977539 11011.546875   269.310059     0.000000     0.000000            1            2            1         7029     0.767778 2.357022e+05     0.024330          300 
000005@J287/extract/010639564281393171630_Titan_Andrey_S319_G13_V1-1_3nd_326-18_004_ali_DW_particles.mrcs J1/imported/010639564281393171630_Titan_Andrey_S319_G13_V1-1_3nd_326-18_004_ali_DW.mrc  4036.000000  3281.000000    70.709041   147.729379   -121.20170     3.298384     -3.30962 11364.970703 11096.540039   269.310059     0.000000     0.000000            1            1            1         7029     0.758852 2.357431e+05     0.022597          658 
000009@J287/extract/010639564281393171630_Titan_Andrey_S319_G13_V1-1_3nd_326-18_004_ali_DW_particles.mrcs J1/imported/010639564281393171630_Titan_Andrey_S319_G13_V1-1_3nd_326-18_004_ali_DW.mrc  2323.000000   934.000000    46.811655    87.060165   -152.14727     -1.65762     2.472384 11222.190430 10953.759766   269.310059     0.000000     0.000000            1            2            1         7029     0.769912 2.356044e+05     0.063693          240 
000012@J287/extract/010639564281393171630_Titan_Andrey_S319_G13_V1-1_3nd_326-18_004_ali_DW_particles.mrcs J1/imported/010639564281393171630_Titan_Andrey_S319_G13_V1-1_3nd_326-18_004_ali_DW.mrc  4611.000000  3011.000000    -35.08645   124.978677     -7.22009     -2.48362     0.820384 11308.018555 11039.587891   269.310059     0.000000     0.000000            1            1            1         7029     0.773438 2.358836e+05     0.020057          313 
000014@J287/extract/010639564281393171630_Titan_Andrey_S319_G13_V1-1_3nd_326-18_004_ali_DW_particles.mrcs J1/imported/010639564281393171630_Titan_Andrey_S319_G13_V1-1_3nd_326-18_004_ali_DW.mrc  3989.000000  2534.000000    64.753277    65.780825     -3.77453     2.472384     -0.83162 11244.348633 10975.917969   269.310059     0.000000     0.000000            1            2            1         7029     0.772633 2.358636e+05     0.072585          169 
000022@J287/extract/010639564281393171630_Titan_Andrey_S319_G13_V1-1_3nd_326-18_004_ali_DW_particles.mrcs J1/imported/010639564281393171630_Titan_Andrey_S319_G13_V1-1_3nd_326-18_004_ali_DW.mrc  1808.000000  2055.000000    -88.74977    32.594058    31.095958     -0.83162     -0.83162 11227.250977 10958.820312   269.310059     0.000000     0.000000            1            1            1         7029     0.767054 2.357624e+05     0.045511          267 
000025@J287/extract/010639564281393171630_Titan_Andrey_S319_G13_V1-1_3nd_326-18_004_ali_DW_particles.mrcs J1/imported/010639564281393171630_Titan_Andrey_S319_G13_V1-1_3nd_326-18_004_ali_DW.mrc  4512.000000  3897.000000   163.677053   111.141404    -79.39174     4.124384     9.080384 11482.173828 11213.743164   269.310059     0.000000     0.000000            1            2            1         7029     0.768804 2.356711e+05     0.019517          209 
000036@J287/extract/010639564281393171630_Titan_Andrey_S319_G13_V1-1_3nd_326-18_004_ali_DW_particles.mrcs J1/imported/010639564281393171630_Titan_Andrey_S319_G13_V1-1_3nd_326-18_004_ali_DW.mrc  5372.000000   925.000000   135.522484    96.531913    -24.64884     6.602384     0.820384 11198.533203 10930.102539   269.310059     0.000000     0.000000            1            1            1         7029     0.765874 2.356144e+05     0.046355          365 
000002@J287/extract/010640585570534430567_Titan_Andrey_S319_G13_V1-1_103-18_007_ali_DW_particles.mrcs J1/imported/010640585570534430567_Titan_Andrey_S319_G13_V1-1_103-18_007_ali_DW.mrc  2863.000000  3615.000000   -135.57774    42.753571    -89.98843     -0.00562     -3.30962  9094.681641  8782.234375    30.954370     0.000000     0.000000            1            1            1         7030     0.817562 2.380986e+05     0.265043           38 
000006@J287/extract/010640585570534430567_Titan_Andrey_S319_G13_V1-1_103-18_007_ali_DW_particles.mrcs J1/imported/010640585570534430567_Titan_Andrey_S319_G13_V1-1_103-18_007_ali_DW.mrc  5267.000000   443.000000   -140.53953    41.132176    -46.80086     0.820384     1.646384  9307.759766  8995.312500    30.954370     0.000000     0.000000            1            2            1         7030     0.807075 2.382779e+05     0.122892           41 
000007@J287/extract/010640585570534430567_Titan_Andrey_S319_G13_V1-1_103-18_007_ali_DW_particles.mrcs J1/imported/010640585570534430567_Titan_Andrey_S319_G13_V1-1_103-18_007_ali_DW.mrc  3252.000000  3327.000000    41.002697    69.964066   -122.17587     1.646384     -0.83162  9094.321289  8781.874023    30.954370     0.000000     0.000000            1            1            1         7030     0.800264 2.384486e+05     0.083381          147 
000012@J287/extract/010640585570534430567_Titan_Andrey_S319_G13_V1-1_103-18_007_ali_DW_particles.mrcs J1/imported/010640585570534430567_Titan_Andrey_S319_G13_V1-1_103-18_007_ali_DW.mrc  4836.000000  1786.000000   148.515389   129.449266   108.461665     2.472384     -0.83162  9160.997070  8848.549805    30.954370     0.000000     0.000000            1            2            1         7030     0.801630 2.382250e+05     0.348629           11 
000013@J287/extract/010640585570534430567_Titan_Andrey_S319_G13_V1-1_103-18_007_ali_DW_particles.mrcs J1/imported/010640585570534430567_Titan_Andrey_S319_G13_V1-1_103-18_007_ali_DW.mrc  3281.000000   418.000000   -151.08113    50.499929     -8.99353     -0.83162     1.646384  9138.792969  8826.345703    30.954370     0.000000     0.000000            1            1            1         7030     0.821272 2.379997e+05     0.128550           54 
000026@J287/extract/010640585570534430567_Titan_Andrey_S319_G13_V1-1_103-18_007_ali_DW_particles.mrcs J1/imported/010640585570534430567_Titan_Andrey_S319_G13_V1-1_103-18_007_ali_DW.mrc  4512.000000   521.000000   -112.05406    89.638959   -134.91387     1.646384     -3.30962  9223.653320  8911.206055    30.954370     0.000000     0.000000            1            2            1         7030     0.806217 2.382481e+05     0.074008          217 
000027@J287/extract/010640585570534430567_Titan_Andrey_S319_G13_V1-1_103-18_007_ali_DW_particles.mrcs J1/imported/010640585570534430567_Titan_Andrey_S319_G13_V1-1_103-18_007_ali_DW.mrc  5498.000000   424.000000   112.940660    89.653318    28.044813     -1.65762     -0.83162  9336.704102  9024.256836    30.954370     0.000000     0.000000            1            1            1         7030     0.804408 2.382202e+05     0.060555          207 
000029@J287/extract/010640585570534430567_Titan_Andrey_S319_G13_V1-1_103-18_007_ali_DW_particles.mrcs J1/imported/010640585570534430567_Titan_Andrey_S319_G13_V1-1_103-18_007_ali_DW.mrc  3799.000000  3428.000000    -79.49952    76.904123   131.250701     0.820384     -0.83162  9134.027344  8821.580078    30.954370     0.000000     0.000000            1            2            1         7030     0.801653 2.385255e+05     0.157291           39 
000031@J287/extract/010640585570534430567_Titan_Andrey_S319_G13_V1-1_103-18_007_ali_DW_particles.mrcs J1/imported/010640585570534430567_Titan_Andrey_S319_G13_V1-1_103-18_007_ali_DW.mrc  4662.000000  2492.000000   -162.23769    37.858299    -29.49049     -2.48362     -3.30962  9157.330078  8844.882812    30.954370     0.000000     0.000000            1            1            1         7030     0.798611 2.382887e+05     0.097431           16 
000036@J287/extract/010640585570534430567_Titan_Andrey_S319_G13_V1-1_103-18_007_ali_DW_particles.mrcs J1/imported/010640585570534430567_Titan_Andrey_S319_G13_V1-1_103-18_007_ali_DW.mrc  3524.000000  3316.000000   145.473397    34.902256    43.107572     7.428384     -6.61362  9108.421875  8795.974609    30.954370     0.000000     0.000000            1            2            1         7030     0.801786 2.385111e+05     0.143899           60 
000054@J287/extract/010640585570534430567_Titan_Andrey_S319_G13_V1-1_103-18_007_ali_DW_particles.mrcs J1/imported/010640585570534430567_Titan_Andrey_S319_G13_V1-1_103-18_007_ali_DW.mrc  2378.000000   638.000000   -150.19150   109.933309    -23.91513     3.298384     4.950384  9084.925781  8772.478516    30.954370     0.000000     0.000000            1            1            1         7030     0.794774 2.384823e+05     0.119823           52 
000055@J287/extract/010640585570534430567_Titan_Andrey_S319_G13_V1-1_103-18_007_ali_DW_particles.mrcs J1/imported/010640585570534430567_Titan_Andrey_S319_G13_V1-1_103-18_007_ali_DW.mrc  2806.000000   330.000000    38.474638    96.712635   168.379159     -0.83162     0.820384  9123.966797  8811.519531    30.954370     0.000000     0.000000            1            2            1         7030     0.787502 2.385508e+05     0.060529           24 
000058@J287/extract/010640585570534430567_Titan_Andrey_S319_G13_V1-1_103-18_007_ali_DW_particles.mrcs J1/imported/010640585570534430567_Titan_Andrey_S319_G13_V1-1_103-18_007_ali_DW.mrc  2275.000000  3819.000000     0.449335    52.242532   -150.94733     -9.09162     -2.48362  9089.740234  8777.292969    30.954370     0.000000     0.000000            1            1            1         7030     0.800830 2.383241e+05     0.074720           79 
000028@J287/extract/010640951820473129561_Titan_Andrey_S319_G13_V1-1_118-13_000_ali_DW_particles.mrcs J1/imported/010640951820473129561_Titan_Andrey_S319_G13_V1-1_118-13_000_ali_DW.mrc  2867.000000  2464.000000    -50.12080   137.158039    48.641396     -3.30962     -1.65762  7545.355957  7440.673340     -6.61073     0.000000     0.000000            1            2            1         7031     0.781933 2.382014e+05     0.305469           36 
000030@J287/extract/010640951820473129561_Titan_Andrey_S319_G13_V1-1_118-13_000_ali_DW_particles.mrcs J1/imported/010640951820473129561_Titan_Andrey_S319_G13_V1-1_118-13_000_ali_DW.mrc  3023.000000   618.000000    95.059071   113.254482     7.566889     -7.43962     4.950384  7601.218262  7496.535645     -6.61073     0.000000     0.000000            1            1            1         7031     0.833140 2.371907e+05     0.078604          175 
000044@J287/extract/010640951820473129561_Titan_Andrey_S319_G13_V1-1_118-13_000_ali_DW_particles.mrcs J1/imported/010640951820473129561_Titan_Andrey_S319_G13_V1-1_118-13_000_ali_DW.mrc  1172.000000  1601.000000    74.034129   149.199818    47.651734     -3.30962     4.124384  7511.497070  7406.814453     -6.61073     0.000000     0.000000            1            2            1         7031     0.805260 2.378349e+05     0.155711           40 
000004@J287/extract/010642267122786815680_Titan_Andrey_S319_G13_V1-1_3nd_314-21_003_ali_DW_particles.mrcs J1/imported/010642267122786815680_Titan_Andrey_S319_G13_V1-1_3nd_314-21_003_ali_DW.mrc  2116.000000  1974.000000     -9.35538    75.195981   -104.23393     -0.83162     0.820384 14376.254883 13897.185547    -33.45533     0.000000     0.000000            1            2            1         7032     0.804339 2.392385e+05     0.152033           17 
000014@J287/extract/010642267122786815680_Titan_Andrey_S319_G13_V1-1_3nd_314-21_003_ali_DW_particles.mrcs J1/imported/010642267122786815680_Titan_Andrey_S319_G13_V1-1_3nd_314-21_003_ali_DW.mrc   381.000000  1489.000000    98.724871    80.279178    -56.25831     -0.83162     0.820384 14467.691406 13988.622070    -33.45533     0.000000     0.000000            1            1            1         7032     0.803873 2.392771e+05     0.138969           42 
000015@J287/extract/010642267122786815680_Titan_Andrey_S319_G13_V1-1_3nd_314-21_003_ali_DW_particles.mrcs J1/imported/010642267122786815680_Titan_Andrey_S319_G13_V1-1_3nd_314-21_003_ali_DW.mrc  2365.000000  1171.000000    26.040511   126.523632   128.920732     -1.65762     -1.65762 14380.785156 13901.715820    -33.45533     0.000000     0.000000            1            2            1         7032     0.807723 2.394129e+05     0.115460           43 
000020@J287/extract/010642267122786815680_Titan_Andrey_S319_G13_V1-1_3nd_314-21_003_ali_DW_particles.mrcs J1/imported/010642267122786815680_Titan_Andrey_S319_G13_V1-1_3nd_314-21_003_ali_DW.mrc   752.000000  2319.000000   -154.17559    79.566902   -123.20736     -0.83162     2.472384 14480.066406 14000.997070    -33.45533     0.000000     0.000000            1            1            1         7032     0.805798 2.393504e+05     0.125568           84 
000024@J287/extract/010642267122786815680_Titan_Andrey_S319_G13_V1-1_3nd_314-21_003_ali_DW_particles.mrcs J1/imported/010642267122786815680_Titan_Andrey_S319_G13_V1-1_3nd_314-21_003_ali_DW.mrc  3729.000000  3528.000000    -63.50100    48.583479    50.443347     5.776384     2.472384 14619.125977 14140.056641    -33.45533     0.000000     0.000000            1            2            1         7032     0.810574 2.395509e+05     0.215769           32 
000028@J287/extract/010642267122786815680_Titan_Andrey_S319_G13_V1-1_3nd_314-21_003_ali_DW_particles.mrcs J1/imported/010642267122786815680_Titan_Andrey_S319_G13_V1-1_3nd_314-21_003_ali_DW.mrc   998.000000  1161.000000    92.025865   100.790575    -35.62122     0.820384     -0.83162 14412.317383 13933.248047    -33.45533     0.000000     0.000000            1            1            1         7032     0.810868 2.393347e+05     0.148570           29 
000031@J287/extract/010642267122786815680_Titan_Andrey_S319_G13_V1-1_3nd_314-21_003_ali_DW_particles.mrcs J1/imported/010642267122786815680_Titan_Andrey_S319_G13_V1-1_3nd_314-21_003_ali_DW.mrc  3732.000000  2517.000000   -115.00689    99.190668   138.844065     -0.00562     -3.30962 14485.054688 14005.985352    -33.45533     0.000000     0.000000            1            2            1         7032     0.807246 2.391743e+05     0.194987           42 
000033@J287/extract/010642267122786815680_Titan_Andrey_S319_G13_V1-1_3nd_314-21_003_ali_DW_particles.mrcs J1/imported/010642267122786815680_Titan_Andrey_S319_G13_V1-1_3nd_314-21_003_ali_DW.mrc  2843.000000  3271.000000   121.512053    99.124412   -105.13014     -3.30962     2.472384 14523.372070 14044.302734    -33.45533     0.000000     0.000000            1            1            1         7032     0.807592 2.392175e+05     0.226297           41 
000038@J287/extract/010642267122786815680_Titan_Andrey_S319_G13_V1-1_3nd_314-21_003_ali_DW_particles.mrcs J1/imported/010642267122786815680_Titan_Andrey_S319_G13_V1-1_3nd_314-21_003_ali_DW.mrc   646.000000  1027.000000    -27.33432    52.131025   -121.49836     0.820384     -0.00562 14434.571289 13955.501953    -33.45533     0.000000     0.000000            1            2            1         7032     0.809440 2.392167e+05     0.369582           15 
000040@J287/extract/010642267122786815680_Titan_Andrey_S319_G13_V1-1_3nd_314-21_003_ali_DW_particles.mrcs J1/imported/010642267122786815680_Titan_Andrey_S319_G13_V1-1_3nd_314-21_003_ali_DW.mrc  1062.000000  1982.000000   -161.09919    57.731782    19.353191     -0.00562     0.820384 14427.409180 13948.339844    -33.45533     0.000000     0.000000            1            1            1         7032     0.812057 2.393634e+05     0.219032           24 
000047@J287/extract/010642267122786815680_Titan_Andrey_S319_G13_V1-1_3nd_314-21_003_ali_DW_particles.mrcs J1/imported/010642267122786815680_Titan_Andrey_S319_G13_V1-1_3nd_314-21_003_ali_DW.mrc   854.000000  1613.000000   -103.86514   147.174349    -11.97218     -0.00562     -0.83162 14429.273438 13950.204102    -33.45533     0.000000     0.000000            1            2            1         7032     0.813528 2.393342e+05     0.268354           47 
000018@J287/extract/010643023380106114189_Titan_Andrey_S319_G13_V1-1_3nd_265-3_004_ali_DW_particles.mrcs J1/imported/010643023380106114189_Titan_Andrey_S319_G13_V1-1_3nd_265-3_004_ali_DW.mrc  2551.000000   446.000000   -166.71568   138.799471     8.131463     -1.65762     0.820384 16154.731445 15997.034180    -81.06357     0.000000     0.000000            1            1            1         7033     0.803669 2.397271e+05     0.474377            6 
000028@J287/extract/010643023380106114189_Titan_Andrey_S319_G13_V1-1_3nd_265-3_004_ali_DW_particles.mrcs J1/imported/010643023380106114189_Titan_Andrey_S319_G13_V1-1_3nd_265-3_004_ali_DW.mrc  5421.000000  2635.000000   112.169744    47.848771    71.468895     1.646384     -0.00562 16305.570312 16147.873047    -81.06357     0.000000     0.000000            1            2            1         7033     0.805947 2.393961e+05     0.193163           60 
000031@J287/extract/010643023380106114189_Titan_Andrey_S319_G13_V1-1_3nd_265-3_004_ali_DW_particles.mrcs J1/imported/010643023380106114189_Titan_Andrey_S319_G13_V1-1_3nd_265-3_004_ali_DW.mrc  4695.000000  1254.000000   155.023523    74.690247   -174.89532     -0.00562     -0.83162 16162.704102 16005.006836    -81.06357     0.000000     0.000000            1            1            1         7033     0.800492 2.396306e+05     0.484677           14 
000036@J287/extract/010643023380106114189_Titan_Andrey_S319_G13_V1-1_3nd_265-3_004_ali_DW_particles.mrcs J1/imported/010643023380106114189_Titan_Andrey_S319_G13_V1-1_3nd_265-3_004_ali_DW.mrc  1300.000000  3434.000000    79.662427   117.463935   146.332946     -1.65762     1.646384 16193.252930 16035.555664    -81.06357     0.000000     0.000000            1            2            1         7033     0.811115 2.397241e+05     0.132051           49 
000043@J287/extract/010643023380106114189_Titan_Andrey_S319_G13_V1-1_3nd_265-3_004_ali_DW_particles.mrcs J1/imported/010643023380106114189_Titan_Andrey_S319_G13_V1-1_3nd_265-3_004_ali_DW.mrc   717.000000   781.000000   134.047345    90.561677   142.237602     2.472384     -0.00562 16136.192383 15978.495117    -81.06357     0.000000     0.000000            1            1            1         7033     0.813197 2.395487e+05     0.298223           23 
000045@J287/extract/010643023380106114189_Titan_Andrey_S319_G13_V1-1_3nd_265-3_004_ali_DW_particles.mrcs J1/imported/010643023380106114189_Titan_Andrey_S319_G13_V1-1_3nd_265-3_004_ali_DW.mrc  4713.000000  3466.000000   160.865487   108.602867   134.398910     -0.00562     -0.83162 16368.948242 16211.250977    -81.06357     0.000000     0.000000            1            2            1         7033     0.801032 2.395789e+05     0.372865           17 
000001@J287/extract/010646993592564744841_Titan_Andrey_S319_G13_V1-1_2nd_170-12_001_ali_DW_particles.mrcs J1/imported/010646993592564744841_Titan_Andrey_S319_G13_V1-1_2nd_170-12_001_ali_DW.mrc  4326.000000  3451.000000   -173.96441   111.103261   -141.65136     -0.83162     -0.83162 16441.433594 15596.654297    -21.30063     0.000000     0.000000            1            1            1         7034     0.806868 2.396466e+05     0.348451            7 
000004@J287/extract/010646993592564744841_Titan_Andrey_S319_G13_V1-1_2nd_170-12_001_ali_DW_particles.mrcs J1/imported/010646993592564744841_Titan_Andrey_S319_G13_V1-1_2nd_170-12_001_ali_DW.mrc  4064.000000   850.000000   -138.68348    80.909654   -166.54321     -3.30962     -0.83162 16340.156250 15495.376953    -21.30063     0.000000     0.000000            1            2            1         7034     0.795076 2.394907e+05     0.063427           37 
000016@J287/extract/010646993592564744841_Titan_Andrey_S319_G13_V1-1_2nd_170-12_001_ali_DW_particles.mrcs J1/imported/010646993592564744841_Titan_Andrey_S319_G13_V1-1_2nd_170-12_001_ali_DW.mrc  3831.000000  1841.000000   145.049870    65.931591    12.777605     0.820384     -0.00562 16257.601562 15412.822266    -21.30063     0.000000     0.000000            1            1            1         7034     0.803338 2.397020e+05     0.233492           11 
000018@J287/extract/010646993592564744841_Titan_Andrey_S319_G13_V1-1_2nd_170-12_001_ali_DW_particles.mrcs J1/imported/010646993592564744841_Titan_Andrey_S319_G13_V1-1_2nd_170-12_001_ali_DW.mrc   666.000000  2014.000000    20.026073    71.402341    -39.99154     -0.00562     0.820384 16274.103516 15429.324219    -21.30063     0.000000     0.000000            1            2            1         7034     0.812243 2.397443e+05     0.087283           80 
000025@J287/extract/010646993592564744841_Titan_Andrey_S319_G13_V1-1_2nd_170-12_001_ali_DW_particles.mrcs J1/imported/010646993592564744841_Titan_Andrey_S319_G13_V1-1_2nd_170-12_001_ali_DW.mrc  2360.000000  1152.000000   -133.54938   120.742587    -26.08548     2.472384     -0.00562 16240.456055 15395.676758    -21.30063     0.000000     0.000000            1            1            1         7034     0.806424 2.397655e+05     0.061624           97 
000029@J287/extract/010646993592564744841_Titan_Andrey_S319_G13_V1-1_2nd_170-12_001_ali_DW_particles.mrcs J1/imported/010646993592564744841_Titan_Andrey_S319_G13_V1-1_2nd_170-12_001_ali_DW.mrc  4343.000000  1251.000000   100.877212    48.023369    49.034554     -0.83162     0.820384 16322.273438 15477.494141    -21.30063     0.000000     0.000000            1            2            1         7034     0.803941 2.394959e+05     0.110364           21 
000031@J287/extract/010646993592564744841_Titan_Andrey_S319_G13_V1-1_2nd_170-12_001_ali_DW_particles.mrcs J1/imported/010646993592564744841_Titan_Andrey_S319_G13_V1-1_2nd_170-12_001_ali_DW.mrc   816.000000  3914.000000    70.407824    68.297174    89.996773     -1.65762     -2.48362 16487.707031 15642.926758    -21.30063     0.000000     0.000000            1            1            1         7034     0.806693 2.396689e+05     0.227801           18 
000036@J287/extract/010646993592564744841_Titan_Andrey_S319_G13_V1-1_2nd_170-12_001_ali_DW_particles.mrcs J1/imported/010646993592564744841_Titan_Andrey_S319_G13_V1-1_2nd_170-12_001_ali_DW.mrc  1683.000000  3768.000000    -37.36790    75.011154   170.967218     -0.83162     0.820384 16441.871094 15597.091797    -21.30063     0.000000     0.000000            1            2            1         7034     0.814690 2.402684e+05     0.130126           24 
000042@J287/extract/010646993592564744841_Titan_Andrey_S319_G13_V1-1_2nd_170-12_001_ali_DW_particles.mrcs J1/imported/010646993592564744841_Titan_Andrey_S319_G13_V1-1_2nd_170-12_001_ali_DW.mrc  2760.000000  1160.000000    17.107246    39.631589    95.099291     -0.00562     -0.00562 16244.700195 15399.920898    -21.30063     0.000000     0.000000            1            1            1         7034     0.799029 2.397344e+05     0.209423           13 
000044@J287/extract/010646993592564744841_Titan_Andrey_S319_G13_V1-1_2nd_170-12_001_ali_DW_particles.mrcs J1/imported/010646993592564744841_Titan_Andrey_S319_G13_V1-1_2nd_170-12_001_ali_DW.mrc  3428.000000  3357.000000   -150.39774   129.418306    26.606269     0.820384     -0.83162 16369.087891 15524.308594    -21.30063     0.000000     0.000000            1            2            1         7034     0.807702 2.397543e+05     0.163267           11 
000045@J287/extract/010646993592564744841_Titan_Andrey_S319_G13_V1-1_2nd_170-12_001_ali_DW_particles.mrcs J1/imported/010646993592564744841_Titan_Andrey_S319_G13_V1-1_2nd_170-12_001_ali_DW.mrc   157.000000  3131.000000    -40.22554    79.888812    64.068007     -4.96162     -0.83162 16382.244141 15537.464844    -21.30063     0.000000     0.000000            1            1            1         7034     0.825467 2.401974e+05     0.080833          111 
000046@J287/extract/010646993592564744841_Titan_Andrey_S319_G13_V1-1_2nd_170-12_001_ali_DW_particles.mrcs J1/imported/010646993592564744841_Titan_Andrey_S319_G13_V1-1_2nd_170-12_001_ali_DW.mrc  3108.000000   658.000000   124.354221   101.516321   -168.89843     -3.30962     -0.83162 16305.978516 15461.199219    -21.30063     0.000000     0.000000            1            2            1         7034     0.802849 2.397026e+05     0.117986           28 
000050@J287/extract/010646993592564744841_Titan_Andrey_S319_G13_V1-1_2nd_170-12_001_ali_DW_particles.mrcs J1/imported/010646993592564744841_Titan_Andrey_S319_G13_V1-1_2nd_170-12_001_ali_DW.mrc  5499.000000   356.000000   176.212695    80.692827    -55.23572     -0.00562     0.820384 16473.103516 15628.324219    -21.30063     0.000000     0.000000            1            1            1         7034     0.797269 2.397117e+05     0.225503           13 
000051@J287/extract/010646993592564744841_Titan_Andrey_S319_G13_V1-1_2nd_170-12_001_ali_DW_particles.mrcs J1/imported/010646993592564744841_Titan_Andrey_S319_G13_V1-1_2nd_170-12_001_ali_DW.mrc  5183.000000  3207.000000   -100.07849    51.135537    -84.60038     -0.00562     0.820384 16500.371094 15655.591797    -21.30063     0.000000     0.000000            1            2            1         7034     0.810902 2.398105e+05     0.278651           43 
000052@J287/extract/010646993592564744841_Titan_Andrey_S319_G13_V1-1_2nd_170-12_001_ali_DW_particles.mrcs J1/imported/010646993592564744841_Titan_Andrey_S319_G13_V1-1_2nd_170-12_001_ali_DW.mrc  5521.000000   507.000000   -178.14685    75.827354   -177.20289     -0.83162     3.298384 16463.691406 15618.912109    -21.30063     0.000000     0.000000            1            1            1         7034     0.802520 2.396983e+05     0.120472           51 
000054@J287/extract/010646993592564744841_Titan_Andrey_S319_G13_V1-1_2nd_170-12_001_ali_DW_particles.mrcs J1/imported/010646993592564744841_Titan_Andrey_S319_G13_V1-1_2nd_170-12_001_ali_DW.mrc  1662.000000  3144.000000   149.482315    86.822916   164.545293     -0.00562     -0.00562 16339.729492 15494.950195    -21.30063     0.000000     0.000000            1            2            1         7034     0.814517 2.399266e+05     0.317050           52 
000058@J287/extract/010646993592564744841_Titan_Andrey_S319_G13_V1-1_2nd_170-12_001_ali_DW_particles.mrcs J1/imported/010646993592564744841_Titan_Andrey_S319_G13_V1-1_2nd_170-12_001_ali_DW.mrc  5286.000000   326.000000   -101.68465   151.755283   124.643498     -0.00562     4.124384 16466.009766 15621.229492    -21.30063     0.000000     0.000000            1            1            1         7034     0.812010 2.397306e+05     0.118739           53 
000062@J287/extract/010646993592564744841_Titan_Andrey_S319_G13_V1-1_2nd_170-12_001_ali_DW_particles.mrcs J1/imported/010646993592564744841_Titan_Andrey_S319_G13_V1-1_2nd_170-12_001_ali_DW.mrc  5443.000000  2631.000000   124.836035   172.209572     -8.02373     -1.65762     -0.83162 16460.750000 15615.970703    -21.30063     0.000000     0.000000            1            2            1         7034     0.804645 2.396002e+05     0.278753            7 
000003@J287/extract/010649467186039483221_Titan_Andrey_S319_G13_V1-1_3nd_299-8_000_ali_DW_particles.mrcs J1/imported/010649467186039483221_Titan_Andrey_S319_G13_V1-1_3nd_299-8_000_ali_DW.mrc  1194.000000  2077.000000     4.633384    64.978321    21.629016     4.124384     0.820384  8012.939453  7941.130859     -1.09248     0.000000     0.000000            1            2            1         7035     0.814701 2.382409e+05     0.085253           65 
000004@J287/extract/010649467186039483221_Titan_Andrey_S319_G13_V1-1_3nd_299-8_000_ali_DW_particles.mrcs J1/imported/010649467186039483221_Titan_Andrey_S319_G13_V1-1_3nd_299-8_000_ali_DW.mrc  2923.000000  2551.000000   -162.75895   106.070429   113.165902     -0.83162     4.124384  8010.201172  7938.392578     -1.09248     0.000000     0.000000            1            1            1         7035     0.804179 2.386499e+05     0.096469          177 
000006@J287/extract/010649467186039483221_Titan_Andrey_S319_G13_V1-1_3nd_299-8_000_ali_DW_particles.mrcs J1/imported/010649467186039483221_Titan_Andrey_S319_G13_V1-1_3nd_299-8_000_ali_DW.mrc   231.000000  3193.000000   -147.04831    71.005330   111.046247     -4.96162     1.646384  8155.519043  8083.710449     -1.09248     0.000000     0.000000            1            2            1         7035     0.817927 2.384173e+05     0.066912          219 
000015@J287/extract/010649467186039483221_Titan_Andrey_S319_G13_V1-1_3nd_299-8_000_ali_DW_particles.mrcs J1/imported/010649467186039483221_Titan_Andrey_S319_G13_V1-1_3nd_299-8_000_ali_DW.mrc  5083.000000  2814.000000    -48.73504    87.015052   168.981273     -0.83162     -1.65762  8062.392578  7990.583984     -1.09248     0.000000     0.000000            1            1            1         7035     0.798974 2.384997e+05     0.208635           61 
000022@J287/extract/010649467186039483221_Titan_Andrey_S319_G13_V1-1_3nd_299-8_000_ali_DW_particles.mrcs J1/imported/010649467186039483221_Titan_Andrey_S319_G13_V1-1_3nd_299-8_000_ali_DW.mrc  1369.000000  1429.000000   120.069314   137.697165   150.272901     2.472384     -0.00562  7967.321777  7895.513184     -1.09248     0.000000     0.000000            1            2            1         7035     0.797362 2.386544e+05     0.098282          148 
000029@J287/extract/010649467186039483221_Titan_Andrey_S319_G13_V1-1_3nd_299-8_000_ali_DW_particles.mrcs J1/imported/010649467186039483221_Titan_Andrey_S319_G13_V1-1_3nd_299-8_000_ali_DW.mrc  1910.000000  1338.000000   -106.28031    80.131224   155.666601     -0.00562     -3.30962  7949.439453  7877.630859     -1.09248     0.000000     0.000000            1            1            1         7035     0.798066 2.387013e+05     0.059739           71 
000033@J287/extract/010649467186039483221_Titan_Andrey_S319_G13_V1-1_3nd_299-8_000_ali_DW_particles.mrcs J1/imported/010649467186039483221_Titan_Andrey_S319_G13_V1-1_3nd_299-8_000_ali_DW.mrc  2921.000000  1226.000000   -115.11966   106.553543    -80.55611     -4.13562     -1.65762  7927.062988  7855.254395     -1.09248     0.000000     0.000000            1            2            1         7035     0.803404 2.383126e+05     0.097910           92 
000039@J287/extract/010649467186039483221_Titan_Andrey_S319_G13_V1-1_3nd_299-8_000_ali_DW_particles.mrcs J1/imported/010649467186039483221_Titan_Andrey_S319_G13_V1-1_3nd_299-8_000_ali_DW.mrc  4295.000000  2395.000000    36.730299    63.469073   112.171199     -1.65762     5.776384  8001.098633  7929.290039     -1.09248     0.000000     0.000000            1            1            1         7035     0.804964 2.386090e+05     0.055701           76 
000042@J287/extract/010649467186039483221_Titan_Andrey_S319_G13_V1-1_3nd_299-8_000_ali_DW_particles.mrcs J1/imported/010649467186039483221_Titan_Andrey_S319_G13_V1-1_3nd_299-8_000_ali_DW.mrc  3311.000000  3672.000000    -34.45601    64.808296    -67.15793     -0.83162     -0.00562  8131.562988  8059.754395     -1.09248     0.000000     0.000000            1            2            1         7035     0.819281 2.384155e+05     0.198340           64 
000043@J287/extract/010649467186039483221_Titan_Andrey_S319_G13_V1-1_3nd_299-8_000_ali_DW_particles.mrcs J1/imported/010649467186039483221_Titan_Andrey_S319_G13_V1-1_3nd_299-8_000_ali_DW.mrc  1897.000000  3854.000000   -171.01405   132.491382    -27.36599     2.472384     1.646384  8165.300781  8093.492188     -1.09248     0.000000     0.000000            1            1            1         7035     0.817546 2.382897e+05     0.121489           89 
000002@J287/extract/010649659746011952794_Titan_Andrey_S319_G13_V1-1_2nd_149-4_004_ali_DW_particles.mrcs J1/imported/010649659746011952794_Titan_Andrey_S319_G13_V1-1_2nd_149-4_004_ali_DW.mrc  2078.000000   648.000000   116.800406    66.275831     7.468541     -0.00562     -0.00562 12678.433594 12494.229492    -83.32091     0.000000     0.000000            1            1            1         7036     0.794248 2.381074e+05     0.290517           65 
000006@J287/extract/010649659746011952794_Titan_Andrey_S319_G13_V1-1_2nd_149-4_004_ali_DW_particles.mrcs J1/imported/010649659746011952794_Titan_Andrey_S319_G13_V1-1_2nd_149-4_004_ali_DW.mrc  5306.000000  2878.000000   127.847872    52.271915    76.865251     4.950384     -2.48362 12867.880859 12683.676758    -83.32091     0.000000     0.000000            1            2            1         7036     0.803251 2.379921e+05     0.136551           47 
000011@J287/extract/010649659746011952794_Titan_Andrey_S319_G13_V1-1_2nd_149-4_004_ali_DW_particles.mrcs J1/imported/010649659746011952794_Titan_Andrey_S319_G13_V1-1_2nd_149-4_004_ali_DW.mrc  1862.000000   625.000000    -94.90044    72.946120    86.225701     1.646384    11.558384 12675.916992 12491.712891    -83.32091     0.000000     0.000000            1            1            1         7036     0.784021 2.384285e+05     0.111876           44 
000018@J287/extract/010649659746011952794_Titan_Andrey_S319_G13_V1-1_2nd_149-4_004_ali_DW_particles.mrcs J1/imported/010649659746011952794_Titan_Andrey_S319_G13_V1-1_2nd_149-4_004_ali_DW.mrc  4605.000000  3376.000000   -116.23168   142.387534    -51.04855     2.472384     0.820384 12829.815430 12645.611328    -83.32091     0.000000     0.000000            1            2            1         7036     0.793263 2.381150e+05     0.169883           89 
000022@J287/extract/010649659746011952794_Titan_Andrey_S319_G13_V1-1_2nd_149-4_004_ali_DW_particles.mrcs J1/imported/010649659746011952794_Titan_Andrey_S319_G13_V1-1_2nd_149-4_004_ali_DW.mrc  4058.000000  1076.000000   -146.99796    65.897544   -127.09727     -2.48362     -0.83162 12767.012695 12582.808594    -83.32091     0.000000     0.000000            1            1            1         7036     0.809900 2.379080e+05     0.150312           61 
000027@J287/extract/010649659746011952794_Titan_Andrey_S319_G13_V1-1_2nd_149-4_004_ali_DW_particles.mrcs J1/imported/010649659746011952794_Titan_Andrey_S319_G13_V1-1_2nd_149-4_004_ali_DW.mrc  1212.000000  1526.000000    86.089287    81.691327    88.118919     2.472384     -0.00562 12601.914062 12417.709961    -83.32091     0.000000     0.000000            1            2            1         7036     0.785475 2.380962e+05     0.149426           83 
000028@J287/extract/010649659746011952794_Titan_Andrey_S319_G13_V1-1_2nd_149-4_004_ali_DW_particles.mrcs J1/imported/010649659746011952794_Titan_Andrey_S319_G13_V1-1_2nd_149-4_004_ali_DW.mrc  2856.000000  1086.000000    39.885068   146.596799    76.973950     -7.43962     -6.61362 12678.074219 12493.870117    -83.32091     0.000000     0.000000            1            1            1         7036     0.799015 2.379836e+05     0.276755           48 
000030@J287/extract/010649659746011952794_Titan_Andrey_S319_G13_V1-1_2nd_149-4_004_ali_DW_particles.mrcs J1/imported/010649659746011952794_Titan_Andrey_S319_G13_V1-1_2nd_149-4_004_ali_DW.mrc  1334.000000   309.000000   101.222695    62.551332    78.836222     -0.83162     -2.48362 12709.285156 12525.081055    -83.32091     0.000000     0.000000            1            2            1         7036     0.794741 2.382746e+05     0.223543           20 
000031@J287/extract/010649659746011952794_Titan_Andrey_S319_G13_V1-1_2nd_149-4_004_ali_DW_particles.mrcs J1/imported/010649659746011952794_Titan_Andrey_S319_G13_V1-1_2nd_149-4_004_ali_DW.mrc  3852.000000  3645.000000    75.409993   116.195230    -44.94657     -0.00562     1.646384 12798.795898 12614.591797    -83.32091     0.000000     0.000000            1            1            1         7036     0.796417 2.383220e+05     0.109870           53 
000032@J287/extract/010649659746011952794_Titan_Andrey_S319_G13_V1-1_2nd_149-4_004_ali_DW_particles.mrcs J1/imported/010649659746011952794_Titan_Andrey_S319_G13_V1-1_2nd_149-4_004_ali_DW.mrc  4848.000000  3333.000000   162.699100    24.171988   166.620525     -0.83162     0.820384 12850.599609 12666.395508    -83.32091     0.000000     0.000000            1            2            1         7036     0.798551 2.381205e+05     0.153381           26 
000041@J287/extract/010649659746011952794_Titan_Andrey_S319_G13_V1-1_2nd_149-4_004_ali_DW_particles.mrcs J1/imported/010649659746011952794_Titan_Andrey_S319_G13_V1-1_2nd_149-4_004_ali_DW.mrc  1698.000000   357.000000    -45.32209   135.637317   164.992944     -4.96162     2.472384 12703.364258 12519.160156    -83.32091     0.000000     0.000000            1            1            1         7036     0.792066 2.381138e+05     0.169013          113 
000047@J287/extract/010649659746011952794_Titan_Andrey_S319_G13_V1-1_2nd_149-4_004_ali_DW_particles.mrcs J1/imported/010649659746011952794_Titan_Andrey_S319_G13_V1-1_2nd_149-4_004_ali_DW.mrc  5542.000000  1376.000000    98.220978    54.191939    22.691835     0.820384     0.820384 12885.121094 12700.916992    -83.32091     0.000000     0.000000            1            2            1         7036     0.793658 2.383745e+05     0.197953           31 
000048@J287/extract/010649659746011952794_Titan_Andrey_S319_G13_V1-1_2nd_149-4_004_ali_DW_particles.mrcs J1/imported/010649659746011952794_Titan_Andrey_S319_G13_V1-1_2nd_149-4_004_ali_DW.mrc  3950.000000  1250.000000   -124.26771    41.320241    11.054957     -0.00562     -2.48362 12747.602539 12563.398438    -83.32091     0.000000     0.000000            1            1            1         7036     0.791890 2.382135e+05     0.148925           29 
000050@J287/extract/010649659746011952794_Titan_Andrey_S319_G13_V1-1_2nd_149-4_004_ali_DW_particles.mrcs J1/imported/010649659746011952794_Titan_Andrey_S319_G13_V1-1_2nd_149-4_004_ali_DW.mrc  1021.000000  3061.000000    -32.17964   119.406868    54.737086     -1.65762     -0.00562 12720.064453 12535.860352    -83.32091     0.000000     0.000000            1            2            1         7036     0.791943 2.386735e+05     0.169246           73 
000051@J287/extract/010649659746011952794_Titan_Andrey_S319_G13_V1-1_2nd_149-4_004_ali_DW_particles.mrcs J1/imported/010649659746011952794_Titan_Andrey_S319_G13_V1-1_2nd_149-4_004_ali_DW.mrc  1140.000000  3923.000000    -34.52660   145.097744    60.017428     -0.83162     2.472384 12888.995117 12704.791016    -83.32091     0.000000     0.000000            1            1            1         7036     0.803475 2.378459e+05     0.058097           40 
000001@J287/extract/010649759414085750971_Titan_Andrey_S319_G13_V1-1_3nd_287-5_004_ali_DW_particles.mrcs J1/imported/010649759414085750971_Titan_Andrey_S319_G13_V1-1_3nd_287-5_004_ali_DW.mrc  4415.000000  1049.000000    39.846130    93.107628   -148.48103     -0.83162     1.646384 14521.259766 14370.989258    -75.08112     0.000000     0.000000            1            1            1         7037     0.805357 2.393248e+05     0.049371           35 
000006@J287/extract/010649759414085750971_Titan_Andrey_S319_G13_V1-1_3nd_287-5_004_ali_DW_particles.mrcs J1/imported/010649759414085750971_Titan_Andrey_S319_G13_V1-1_3nd_287-5_004_ali_DW.mrc  1774.000000   633.000000   -175.36662   115.021679    57.120984     2.472384     4.124384 14598.776367 14448.505859    -75.08112     0.000000     0.000000            1            2            1         7037     0.804841 2.391936e+05     0.179029           44 
000010@J287/extract/010649759414085750971_Titan_Andrey_S319_G13_V1-1_3nd_287-5_004_ali_DW_particles.mrcs J1/imported/010649759414085750971_Titan_Andrey_S319_G13_V1-1_3nd_287-5_004_ali_DW.mrc  5578.000000  1373.000000   163.649870   106.074920   115.599582     0.820384     -0.83162 14510.003906 14359.733398    -75.08112     0.000000     0.000000            1            1            1         7037     0.805994 2.388130e+05     0.064295           73 
000012@J287/extract/010649759414085750971_Titan_Andrey_S319_G13_V1-1_3nd_287-5_004_ali_DW_particles.mrcs J1/imported/010649759414085750971_Titan_Andrey_S319_G13_V1-1_3nd_287-5_004_ali_DW.mrc  5273.000000  1419.000000    11.893113   146.781611    -11.87389     -1.65762     0.820384 14494.041016 14343.770508    -75.08112     0.000000     0.000000            1            2            1         7037     0.809879 2.390949e+05     0.068746          262 
000015@J287/extract/010649759414085750971_Titan_Andrey_S319_G13_V1-1_3nd_287-5_004_ali_DW_particles.mrcs J1/imported/010649759414085750971_Titan_Andrey_S319_G13_V1-1_3nd_287-5_004_ali_DW.mrc  1100.000000   511.000000   104.390749    82.602992    -13.15606     2.472384     4.124384 14636.143555 14485.873047    -75.08112     0.000000     0.000000            1            1            1         7037     0.812535 2.390006e+05     0.147760           21 
000021@J287/extract/010649759414085750971_Titan_Andrey_S319_G13_V1-1_3nd_287-5_004_ali_DW_particles.mrcs J1/imported/010649759414085750971_Titan_Andrey_S319_G13_V1-1_3nd_287-5_004_ali_DW.mrc  3668.000000  3591.000000   101.806292    97.007074   -116.27220     7.428384     2.472384 14443.741211 14293.470703    -75.08112     0.000000     0.000000            1            2            1         7037     0.795731 2.392993e+05     0.092416           94 
000024@J287/extract/010649759414085750971_Titan_Andrey_S319_G13_V1-1_3nd_287-5_004_ali_DW_particles.mrcs J1/imported/010649759414085750971_Titan_Andrey_S319_G13_V1-1_3nd_287-5_004_ali_DW.mrc  1126.000000  1798.000000     7.562215    35.045057   139.878017     0.820384     -0.83162 14445.936523 14295.666016    -75.08112     0.000000     0.000000            1            1            1         7037     0.797609 2.396736e+05     0.106874           87 
000025@J287/extract/010649759414085750971_Titan_Andrey_S319_G13_V1-1_3nd_287-5_004_ali_DW_particles.mrcs J1/imported/010649759414085750971_Titan_Andrey_S319_G13_V1-1_3nd_287-5_004_ali_DW.mrc   843.000000  1956.000000    -87.07129   109.506196    -16.91775     -9.09162     -5.78762 14452.389648 14302.119141    -75.08112     0.000000     0.000000            1            2            1         7037     0.796263 2.392787e+05     0.095945          108 
000026@J287/extract/010649759414085750971_Titan_Andrey_S319_G13_V1-1_3nd_287-5_004_ali_DW_particles.mrcs J1/imported/010649759414085750971_Titan_Andrey_S319_G13_V1-1_3nd_287-5_004_ali_DW.mrc  4944.000000   133.000000   -103.16682    36.963725     6.953834     -1.65762     3.298384 14727.721680 14577.451172    -75.08112     0.000000     0.000000            1            1            1         7037     0.807094 2.389906e+05     0.190118           74 
000027@J287/extract/010649759414085750971_Titan_Andrey_S319_G13_V1-1_3nd_287-5_004_ali_DW_particles.mrcs J1/imported/010649759414085750971_Titan_Andrey_S319_G13_V1-1_3nd_287-5_004_ali_DW.mrc  4191.000000   773.000000   -108.54337   154.654055   -149.24690     0.820384     0.820384 14565.552734 14415.282227    -75.08112     0.000000     0.000000            1            2            1         7037     0.806168 2.391443e+05     0.100401           84 
000032@J287/extract/010649759414085750971_Titan_Andrey_S319_G13_V1-1_3nd_287-5_004_ali_DW_particles.mrcs J1/imported/010649759414085750971_Titan_Andrey_S319_G13_V1-1_3nd_287-5_004_ali_DW.mrc  4348.000000  2973.000000   169.159894    79.500551   111.753720     -0.83162     -0.00562 14427.449219 14277.178711    -75.08112     0.000000     0.000000            1            1            1         7037     0.819544 2.389178e+05     0.108752           28 
000038@J287/extract/010649759414085750971_Titan_Andrey_S319_G13_V1-1_3nd_287-5_004_ali_DW_particles.mrcs J1/imported/010649759414085750971_Titan_Andrey_S319_G13_V1-1_3nd_287-5_004_ali_DW.mrc   702.000000   783.000000   111.609110   147.083074     8.168391     -4.96162     -5.78762 14601.615234 14451.344727    -75.08112     0.000000     0.000000            1            2            1         7037     0.793620 2.391199e+05     0.082139          102 
000042@J287/extract/010649759414085750971_Titan_Andrey_S319_G13_V1-1_3nd_287-5_004_ali_DW_particles.mrcs J1/imported/010649759414085750971_Titan_Andrey_S319_G13_V1-1_3nd_287-5_004_ali_DW.mrc  2736.000000  2063.000000   134.047345    90.561677   -142.76240     1.646384     1.646384 14372.316406 14222.045898    -75.08112     0.000000     0.000000            1            1            1         7037     0.802413 2.393163e+05     0.096004           83 
000044@J287/extract/010649759414085750971_Titan_Andrey_S319_G13_V1-1_3nd_287-5_004_ali_DW_particles.mrcs J1/imported/010649759414085750971_Titan_Andrey_S319_G13_V1-1_3nd_287-5_004_ali_DW.mrc  3731.000000  3100.000000   -100.22061    57.019434   -103.26689     -0.83162     4.124384 14405.108398 14254.837891    -75.08112     0.000000     0.000000            1            2            1         7037     0.796103 2.394951e+05     0.113187           81 
000045@J287/extract/010649759414085750971_Titan_Andrey_S319_G13_V1-1_3nd_287-5_004_ali_DW_particles.mrcs J1/imported/010649759414085750971_Titan_Andrey_S319_G13_V1-1_3nd_287-5_004_ali_DW.mrc  3576.000000  2890.000000     -1.03581   157.367766    -72.26666     0.820384     -1.65762 14387.018555 14236.748047    -75.08112     0.000000     0.000000            1            1            1         7037     0.806912 2.391445e+05     0.292824           57 
000005@J287/extract/010652223339734810281_Titan_Andrey_S319_G13_V1-1_3nd_265-16_007_ali_DW_particles.mrcs J1/imported/010652223339734810281_Titan_Andrey_S319_G13_V1-1_3nd_265-16_007_ali_DW.mrc  2742.000000  1048.000000    -84.66365    32.660012    49.851017     -0.83162     -4.96162 10732.390625 10450.880859    28.470301     0.000000     0.000000            1            2            1         7038     0.810950 2.390189e+05     0.078339           70 
000007@J287/extract/010652223339734810281_Titan_Andrey_S319_G13_V1-1_3nd_265-16_007_ali_DW_particles.mrcs J1/imported/010652223339734810281_Titan_Andrey_S319_G13_V1-1_3nd_265-16_007_ali_DW.mrc  3556.000000  3721.000000   176.228635    92.661677    -17.73664    -10.74362     0.820384 10746.709961 10465.200195    28.470301     0.000000     0.000000            1            1            1         7038     0.807203 2.391173e+05     0.117300           81 
000008@J287/extract/010652223339734810281_Titan_Andrey_S319_G13_V1-1_3nd_265-16_007_ali_DW_particles.mrcs J1/imported/010652223339734810281_Titan_Andrey_S319_G13_V1-1_3nd_265-16_007_ali_DW.mrc  3029.000000  2806.000000    -63.11448   108.616785     5.687230     0.820384     -0.83162 10662.760742 10381.250977    28.470301     0.000000     0.000000            1            2            1         7038     0.813574 2.391004e+05     0.090740           82 
000011@J287/extract/010652223339734810281_Titan_Andrey_S319_G13_V1-1_3nd_265-16_007_ali_DW_particles.mrcs J1/imported/010652223339734810281_Titan_Andrey_S319_G13_V1-1_3nd_265-16_007_ali_DW.mrc  4676.000000  3390.000000    -99.95324   121.218026     1.748669     -0.83162     2.472384 10640.465820 10358.956055    28.470301     0.000000     0.000000            1            1            1         7038     0.814575 2.391881e+05     0.058488           53 
000016@J287/extract/010652223339734810281_Titan_Andrey_S319_G13_V1-1_3nd_265-16_007_ali_DW_particles.mrcs J1/imported/010652223339734810281_Titan_Andrey_S319_G13_V1-1_3nd_265-16_007_ali_DW.mrc  2984.000000  2939.000000    93.788674   119.958090    71.378993     0.820384     -0.83162 10663.903320 10382.393555    28.470301     0.000000     0.000000            1            2            1         7038     0.813916 2.390673e+05     0.591403           17 
000017@J287/extract/010652223339734810281_Titan_Andrey_S319_G13_V1-1_3nd_265-16_007_ali_DW_particles.mrcs J1/imported/010652223339734810281_Titan_Andrey_S319_G13_V1-1_3nd_265-16_007_ali_DW.mrc   941.000000  1527.000000    -68.59315    98.710113     0.061852     0.820384     2.472384 10695.355469 10413.845703    28.470301     0.000000     0.000000            1            1            1         7038     0.799405 2.392791e+05     0.107122           64 
000018@J287/extract/010652223339734810281_Titan_Andrey_S319_G13_V1-1_3nd_265-16_007_ali_DW_particles.mrcs J1/imported/010652223339734810281_Titan_Andrey_S319_G13_V1-1_3nd_265-16_007_ali_DW.mrc   168.000000   970.000000    34.439608   145.115109   -121.93662     -1.65762     0.820384 10741.469727 10459.959961    28.470301     0.000000     0.000000            1            2            1         7038     0.817085 2.394131e+05     0.138055           15 
000025@J287/extract/010652223339734810281_Titan_Andrey_S319_G13_V1-1_3nd_265-16_007_ali_DW_particles.mrcs J1/imported/010652223339734810281_Titan_Andrey_S319_G13_V1-1_3nd_265-16_007_ali_DW.mrc  1004.000000   685.000000    37.009306    90.747359   170.232143     -0.00562     -0.00562 10777.752930 10496.243164    28.470301     0.000000     0.000000            1            1            1         7038     0.817355 2.391737e+05     0.101051          300 
000029@J287/extract/010652223339734810281_Titan_Andrey_S319_G13_V1-1_3nd_265-16_007_ali_DW_particles.mrcs J1/imported/010652223339734810281_Titan_Andrey_S319_G13_V1-1_3nd_265-16_007_ali_DW.mrc  1810.000000  1474.000000   118.652747    46.157317    69.564251     0.820384     1.646384 10678.640625 10397.130859    28.470301     0.000000     0.000000            1            2            1         7038     0.810723 2.392104e+05     0.167915          139 
000006@J287/extract/010652614861691691200_Titan_Andrey_S319_G13_V1-1_3nd_314-13_006_ali_DW_particles.mrcs J1/imported/010652614861691691200_Titan_Andrey_S319_G13_V1-1_3nd_314-13_006_ali_DW.mrc  2670.000000  2891.000000   -163.44070    31.709087   133.599948     0.820384     -4.13562 15084.276367 14422.003906   230.759705     0.000000     0.000000            1            2            1         7039     0.832494 2.381745e+05     0.040878           57 
000009@J287/extract/010652614861691691200_Titan_Andrey_S319_G13_V1-1_3nd_314-13_006_ali_DW_particles.mrcs J1/imported/010652614861691691200_Titan_Andrey_S319_G13_V1-1_3nd_314-13_006_ali_DW.mrc  4714.000000  2513.000000    15.769307    59.505427   153.090023     -1.65762     2.472384 15145.321289 14483.048828   230.759705     0.000000     0.000000            1            1            1         7039     0.806628 2.384746e+05     0.110441           55 
000010@J287/extract/010652614861691691200_Titan_Andrey_S319_G13_V1-1_3nd_314-13_006_ali_DW_particles.mrcs J1/imported/010652614861691691200_Titan_Andrey_S319_G13_V1-1_3nd_314-13_006_ali_DW.mrc  4396.000000  3293.000000    -28.21166    47.399221    -82.18225     -0.00562     0.820384 15144.990234 14482.717773   230.759705     0.000000     0.000000            1            2            1         7039     0.791378 2.386513e+05     0.240645           26 
000023@J287/extract/010652614861691691200_Titan_Andrey_S319_G13_V1-1_3nd_314-13_006_ali_DW_particles.mrcs J1/imported/010652614861691691200_Titan_Andrey_S319_G13_V1-1_3nd_314-13_006_ali_DW.mrc  2433.000000  2348.000000   112.925221   136.232175    20.934790     -2.48362     -1.65762 15074.937500 14412.665039   230.759705     0.000000     0.000000            1            1            1         7039     0.829294 2.382243e+05     0.285451           75 
000024@J287/extract/010652614861691691200_Titan_Andrey_S319_G13_V1-1_3nd_314-13_006_ali_DW_particles.mrcs J1/imported/010652614861691691200_Titan_Andrey_S319_G13_V1-1_3nd_314-13_006_ali_DW.mrc  4299.000000  2670.000000    37.620697    47.332126   -105.17687     -1.65762     5.776384 15124.500000 14462.227539   230.759705     0.000000     0.000000            1            2            1         7039     0.790008 2.389496e+05     0.111564           38 
000026@J287/extract/010652614861691691200_Titan_Andrey_S319_G13_V1-1_3nd_314-13_006_ali_DW_particles.mrcs J1/imported/010652614861691691200_Titan_Andrey_S319_G13_V1-1_3nd_314-13_006_ali_DW.mrc  4579.000000  3111.000000    -14.81525    50.661432    54.983938     -1.65762     -4.13562 15155.160156 14492.887695   230.759705     0.000000     0.000000            1            1            1         7039     0.814196 2.383733e+05     0.167649           34 
000039@J287/extract/010652614861691691200_Titan_Andrey_S319_G13_V1-1_3nd_314-13_006_ali_DW_particles.mrcs J1/imported/010652614861691691200_Titan_Andrey_S319_G13_V1-1_3nd_314-13_006_ali_DW.mrc  1231.000000  3559.000000    24.725362   135.841214     -0.40980     -0.00562     3.298384 15207.663086 14545.390625   230.759705     0.000000     0.000000            1            2            1         7039     0.799509 2.385758e+05     0.094789           93 
000043@J287/extract/010652614861691691200_Titan_Andrey_S319_G13_V1-1_3nd_314-13_006_ali_DW_particles.mrcs J1/imported/010652614861691691200_Titan_Andrey_S319_G13_V1-1_3nd_314-13_006_ali_DW.mrc   876.000000  2284.000000   116.291350   122.404895   -112.44344     -0.00562     -0.00562 15171.155273 14508.882812   230.759705     0.000000     0.000000            1            1            1         7039     0.792996 2.385454e+05     0.139015          124 
000044@J287/extract/010652614861691691200_Titan_Andrey_S319_G13_V1-1_3nd_314-13_006_ali_DW_particles.mrcs J1/imported/010652614861691691200_Titan_Andrey_S319_G13_V1-1_3nd_314-13_006_ali_DW.mrc  3591.000000  1742.000000   -169.70237    85.504258   173.286607     -3.30962     -0.83162 15124.580078 14462.307617   230.759705     0.000000     0.000000            1            2            1         7039     0.809992 2.384075e+05     0.194431          105 
000046@J287/extract/010652614861691691200_Titan_Andrey_S319_G13_V1-1_3nd_314-13_006_ali_DW_particles.mrcs J1/imported/010652614861691691200_Titan_Andrey_S319_G13_V1-1_3nd_314-13_006_ali_DW.mrc  1895.000000  2128.000000   -161.23155    80.734083   103.776085     0.820384     -9.09162 15091.046875 14428.774414   230.759705     0.000000     0.000000            1            1            1         7039     0.777110 2.389050e+05     0.193995           17 
000047@J287/extract/010652614861691691200_Titan_Andrey_S319_G13_V1-1_3nd_314-13_006_ali_DW_particles.mrcs J1/imported/010652614861691691200_Titan_Andrey_S319_G13_V1-1_3nd_314-13_006_ali_DW.mrc  1390.000000  3252.000000    -88.74977    32.594058    70.470958     -0.83162     -0.83162 15169.778320 14507.505859   230.759705     0.000000     0.000000            1            2            1         7039     0.800484 2.387173e+05     0.142087           27 
000048@J287/extract/010652614861691691200_Titan_Andrey_S319_G13_V1-1_3nd_314-13_006_ali_DW_particles.mrcs J1/imported/010652614861691691200_Titan_Andrey_S319_G13_V1-1_3nd_314-13_006_ali_DW.mrc   724.000000  2354.000000   107.390391    94.518633    -15.04758     -4.13562     3.298384 15187.737305 14525.464844   230.759705     0.000000     0.000000            1            1            1         7039     0.796963 2.386619e+05     0.101864           32 
000052@J287/extract/010652614861691691200_Titan_Andrey_S319_G13_V1-1_3nd_314-13_006_ali_DW_particles.mrcs J1/imported/010652614861691691200_Titan_Andrey_S319_G13_V1-1_3nd_314-13_006_ali_DW.mrc  3750.000000  3348.000000    -54.73311   113.841864   136.981043     -4.13562     -0.00562 15104.319336 14442.046875   230.759705     0.000000     0.000000            1            2            1         7039     0.800926 2.384971e+05     0.105034          151 
000055@J287/extract/010652614861691691200_Titan_Andrey_S319_G13_V1-1_3nd_314-13_006_ali_DW_particles.mrcs J1/imported/010652614861691691200_Titan_Andrey_S319_G13_V1-1_3nd_314-13_006_ali_DW.mrc  1793.000000  3420.000000   -166.23996    39.395527    98.119878     1.646384     -0.00562 15161.734375 14499.461914   230.759705     0.000000     0.000000            1            1            1         7039     0.812340 2.383899e+05     0.093915           32 
000061@J287/extract/010652614861691691200_Titan_Andrey_S319_G13_V1-1_3nd_314-13_006_ali_DW_particles.mrcs J1/imported/010652614861691691200_Titan_Andrey_S319_G13_V1-1_3nd_314-13_006_ali_DW.mrc  5041.000000   832.000000    65.188339    34.519298    -98.82758     -0.83162     -4.96162 15274.346680 14612.074219   230.759705     0.000000     0.000000            1            2            1         7039     0.798912 2.387510e+05     0.349948           59 
000064@J287/extract/010652614861691691200_Titan_Andrey_S319_G13_V1-1_3nd_314-13_006_ali_DW_particles.mrcs J1/imported/010652614861691691200_Titan_Andrey_S319_G13_V1-1_3nd_314-13_006_ali_DW.mrc  3266.000000  3799.000000    -35.49815   167.568897   157.905003     -0.00562     0.820384 15114.390625 14452.118164   230.759705     0.000000     0.000000            1            1            1         7039     0.820502 2.381752e+05     0.195490           51 
000012@J287/extract/010655179703721454250_Titan_Andrey_S319_G13_V1-1_3nd_258-17_008_ali_DW_particles.mrcs J1/imported/010655179703721454250_Titan_Andrey_S319_G13_V1-1_3nd_258-17_008_ali_DW.mrc  3479.000000  1265.000000    55.732290   138.679759    90.195043     2.472384     -0.83162 12522.175781 11917.234375     -5.74240     0.000000     0.000000            1            2            1         7040     0.813687 2.404092e+05     0.163493          120 
000019@J287/extract/010655179703721454250_Titan_Andrey_S319_G13_V1-1_3nd_258-17_008_ali_DW_particles.mrcs J1/imported/010655179703721454250_Titan_Andrey_S319_G13_V1-1_3nd_258-17_008_ali_DW.mrc  1849.000000  3662.000000   176.264911   117.709321   -100.22691     -0.00562     -0.00562 12695.410156 12090.468750     -5.74240     0.000000     0.000000            1            1            1         7040     0.818700 2.406663e+05     0.219115           13 
000021@J287/extract/010655179703721454250_Titan_Andrey_S319_G13_V1-1_3nd_258-17_008_ali_DW_particles.mrcs J1/imported/010655179703721454250_Titan_Andrey_S319_G13_V1-1_3nd_258-17_008_ali_DW.mrc  1220.000000  2992.000000   -154.46377   119.159994   150.492811     2.472384     -0.83162 12615.834961 12010.893555     -5.74240     0.000000     0.000000            1            2            1         7040     0.819439 2.409200e+05     0.171809           51 
000024@J287/extract/010655179703721454250_Titan_Andrey_S319_G13_V1-1_3nd_258-17_008_ali_DW_particles.mrcs J1/imported/010655179703721454250_Titan_Andrey_S319_G13_V1-1_3nd_258-17_008_ali_DW.mrc  2903.000000   243.000000   -112.01855    87.251207    -97.41483     4.124384     -4.96162 12466.931641 11861.990234     -5.74240     0.000000     0.000000            1            1            1         7040     0.819376 2.408237e+05     0.053288           36 
000027@J287/extract/010655179703721454250_Titan_Andrey_S319_G13_V1-1_3nd_258-17_008_ali_DW_particles.mrcs J1/imported/010655179703721454250_Titan_Andrey_S319_G13_V1-1_3nd_258-17_008_ali_DW.mrc  2589.000000   965.000000   -145.53985    61.948370   101.612704     -1.65762     0.820384 12481.835938 11876.894531     -5.74240     0.000000     0.000000            1            2            1         7040     0.809260 2.404154e+05     0.154539           30 
000028@J287/extract/010655179703721454250_Titan_Andrey_S319_G13_V1-1_3nd_258-17_008_ali_DW_particles.mrcs J1/imported/010655179703721454250_Titan_Andrey_S319_G13_V1-1_3nd_258-17_008_ali_DW.mrc  3620.000000  1274.000000   129.967596   101.443125   149.796833     1.646384     -4.96162 12529.477539 11924.536133     -5.74240     0.000000     0.000000            1            1            1         7040     0.809717 2.403259e+05     0.313477            7 
000030@J287/extract/010655179703721454250_Titan_Andrey_S319_G13_V1-1_3nd_258-17_008_ali_DW_particles.mrcs J1/imported/010655179703721454250_Titan_Andrey_S319_G13_V1-1_3nd_258-17_008_ali_DW.mrc  1649.000000   220.000000   -173.90567    72.121227    -53.52461     -0.00562     0.820384 12505.145508 11900.204102     -5.74240     0.000000     0.000000            1            2            1         7040     0.815825 2.407741e+05     0.058787           56 
000032@J287/extract/010655179703721454250_Titan_Andrey_S319_G13_V1-1_3nd_258-17_008_ali_DW_particles.mrcs J1/imported/010655179703721454250_Titan_Andrey_S319_G13_V1-1_3nd_258-17_008_ali_DW.mrc  1603.000000  2176.000000   106.003656    95.739293   -120.03971     0.820384     0.820384 12542.596680 11937.655273     -5.74240     0.000000     0.000000            1            1            1         7040     0.802983 2.407292e+05     0.104048           32 
000036@J287/extract/010655179703721454250_Titan_Andrey_S319_G13_V1-1_3nd_258-17_008_ali_DW_particles.mrcs J1/imported/010655179703721454250_Titan_Andrey_S319_G13_V1-1_3nd_258-17_008_ali_DW.mrc  4147.000000  3873.000000   -146.87437    54.987162   -138.40851     1.646384     0.820384 12801.885742 12196.944336     -5.74240     0.000000     0.000000            1            2            1         7040     0.810257 2.407812e+05     0.202980           13 
000039@J287/extract/010655179703721454250_Titan_Andrey_S319_G13_V1-1_3nd_258-17_008_ali_DW_particles.mrcs J1/imported/010655179703721454250_Titan_Andrey_S319_G13_V1-1_3nd_258-17_008_ali_DW.mrc   984.000000  2530.000000   -148.73660   103.679875     -5.16990     -3.30962     -0.00562 12579.816406 11974.875000     -5.74240     0.000000     0.000000            1            1            1         7040     0.815172 2.407413e+05     0.300074            9 
000042@J287/extract/010655179703721454250_Titan_Andrey_S319_G13_V1-1_3nd_258-17_008_ali_DW_particles.mrcs J1/imported/010655179703721454250_Titan_Andrey_S319_G13_V1-1_3nd_258-17_008_ali_DW.mrc  2550.000000   541.000000     0.443515    88.536704    -89.07027     0.820384     -0.00562 12470.307617 11865.366211     -5.74240     0.000000     0.000000            1            2            1         7040     0.813624 2.406246e+05     0.103421           23 
000043@J287/extract/010655179703721454250_Titan_Andrey_S319_G13_V1-1_3nd_258-17_008_ali_DW_particles.mrcs J1/imported/010655179703721454250_Titan_Andrey_S319_G13_V1-1_3nd_258-17_008_ali_DW.mrc   773.000000  3334.000000    20.094811    83.692623   -175.00645     -0.00562     0.820384 12651.008789 12046.067383     -5.74240     0.000000     0.000000            1            1            1         7040     0.810912 2.406995e+05     0.149227           77 
000049@J287/extract/010655179703721454250_Titan_Andrey_S319_G13_V1-1_3nd_258-17_008_ali_DW_particles.mrcs J1/imported/010655179703721454250_Titan_Andrey_S319_G13_V1-1_3nd_258-17_008_ali_DW.mrc  4265.000000   915.000000   110.164845    92.083538   131.186355     -0.00562     -1.65762 12554.806641 11949.865234     -5.74240     0.000000     0.000000            1            2            1         7040     0.795773 2.407371e+05     0.102117           30 
000052@J287/extract/010655179703721454250_Titan_Andrey_S319_G13_V1-1_3nd_258-17_008_ali_DW_particles.mrcs J1/imported/010655179703721454250_Titan_Andrey_S319_G13_V1-1_3nd_258-17_008_ali_DW.mrc  5163.000000  3888.000000   -164.08115    87.912970   160.073206     -4.13562     -0.83162 12948.218750 12343.277344     -5.74240     0.000000     0.000000            1            1            1         7040     0.815785 2.409753e+05     0.130306           27 
000002@J287/extract/010657785791706169827_Titan_Andrey_S319_G13_V1-1_3nd_252-14_007_ali_DW_particles.mrcs J1/imported/010657785791706169827_Titan_Andrey_S319_G13_V1-1_3nd_252-14_007_ali_DW.mrc  1050.000000  1728.000000   132.569257    84.604926     3.505949     0.820384     -0.83162 10943.980469 10633.396484    24.916428     0.000000     0.000000            1            1            1         7041     0.791934 2.392522e+05     0.320768           50 
000014@J287/extract/010657785791706169827_Titan_Andrey_S319_G13_V1-1_3nd_252-14_007_ali_DW_particles.mrcs J1/imported/010657785791706169827_Titan_Andrey_S319_G13_V1-1_3nd_252-14_007_ali_DW.mrc  2750.000000  3569.000000   170.722386   126.258945   -130.10695     -0.83162     -1.65762 10968.611328 10658.027344    24.916428     0.000000     0.000000            1            2            1         7041     0.806899 2.388091e+05     0.146151           30 
000019@J287/extract/010657785791706169827_Titan_Andrey_S319_G13_V1-1_3nd_252-14_007_ali_DW_particles.mrcs J1/imported/010657785791706169827_Titan_Andrey_S319_G13_V1-1_3nd_252-14_007_ali_DW.mrc  2270.000000  1502.000000   176.241671   102.326362   154.765061     0.820384     -0.83162 10973.342773 10662.758789    24.916428     0.000000     0.000000            1            1            1         7041     0.825236 2.390527e+05     0.162465           29 
000022@J287/extract/010657785791706169827_Titan_Andrey_S319_G13_V1-1_3nd_252-14_007_ali_DW_particles.mrcs J1/imported/010657785791706169827_Titan_Andrey_S319_G13_V1-1_3nd_252-14_007_ali_DW.mrc  4052.000000  1630.000000    32.581141    67.468334    40.840983     -8.26562     9.906384 11024.624023 10714.040039    24.916428     0.000000     0.000000            1            2            1         7041     0.798531 2.391129e+05     0.084169           82 
000023@J287/extract/010657785791706169827_Titan_Andrey_S319_G13_V1-1_3nd_252-14_007_ali_DW_particles.mrcs J1/imported/010657785791706169827_Titan_Andrey_S319_G13_V1-1_3nd_252-14_007_ali_DW.mrc  2419.000000  1075.000000   133.517098    52.202153    26.166838     -0.00562     0.820384 11012.222656 10701.638672    24.916428     0.000000     0.000000            1            1            1         7041     0.819121 2.389033e+05     0.134194           48 
000024@J287/extract/010657785791706169827_Titan_Andrey_S319_G13_V1-1_3nd_252-14_007_ali_DW_particles.mrcs J1/imported/010657785791706169827_Titan_Andrey_S319_G13_V1-1_3nd_252-14_007_ali_DW.mrc  5567.000000  3251.000000   -155.78625   109.893405   -119.45345     0.820384     -0.83162 11203.797852 10893.213867    24.916428     0.000000     0.000000            1            2            1         7041     0.811493 2.391121e+05     0.083072           80 
000025@J287/extract/010657785791706169827_Titan_Andrey_S319_G13_V1-1_3nd_252-14_007_ali_DW_particles.mrcs J1/imported/010657785791706169827_Titan_Andrey_S319_G13_V1-1_3nd_252-14_007_ali_DW.mrc  5141.000000  3122.000000    59.759642   146.360009    34.223022     -1.65762     2.472384 11137.377930 10826.793945    24.916428     0.000000     0.000000            1            1            1         7041     0.808484 2.390468e+05     0.308905           18 
000026@J287/extract/010657785791706169827_Titan_Andrey_S319_G13_V1-1_3nd_252-14_007_ali_DW_particles.mrcs J1/imported/010657785791706169827_Titan_Andrey_S319_G13_V1-1_3nd_252-14_007_ali_DW.mrc  1454.000000  3737.000000   147.667086    48.996607   159.101733     -4.96162     -2.48362 10956.953125 10646.369141    24.916428     0.000000     0.000000            1            2            1         7041     0.806856 2.392135e+05     0.141894           54 
000028@J287/extract/010657785791706169827_Titan_Andrey_S319_G13_V1-1_3nd_252-14_007_ali_DW_particles.mrcs J1/imported/010657785791706169827_Titan_Andrey_S319_G13_V1-1_3nd_252-14_007_ali_DW.mrc  3673.000000  3073.000000    -67.28104   104.822536    93.800690     -1.65762     -0.00562 10987.012695 10676.428711    24.916428     0.000000     0.000000            1            1            1         7041     0.813768 2.390566e+05     0.058851          293 
000034@J287/extract/010657785791706169827_Titan_Andrey_S319_G13_V1-1_3nd_252-14_007_ali_DW_particles.mrcs J1/imported/010657785791706169827_Titan_Andrey_S319_G13_V1-1_3nd_252-14_007_ali_DW.mrc  4939.000000  1302.000000    -46.96825    45.622105    -78.78265     -0.00562     -0.00562 11112.066406 10801.482422    24.916428     0.000000     0.000000            1            2            1         7041     0.810345 2.392029e+05     0.304482           31 
000037@J287/extract/010657785791706169827_Titan_Andrey_S319_G13_V1-1_3nd_252-14_007_ali_DW_particles.mrcs J1/imported/010657785791706169827_Titan_Andrey_S319_G13_V1-1_3nd_252-14_007_ali_DW.mrc  1033.000000  2498.000000   -178.15257    97.460907   141.547448     0.820384     -0.83162 10925.405273 10614.821289    24.916428     0.000000     0.000000            1            1            1         7041     0.805337 2.393714e+05     0.255979           14 
000044@J287/extract/010657785791706169827_Titan_Andrey_S319_G13_V1-1_3nd_252-14_007_ali_DW_particles.mrcs J1/imported/010657785791706169827_Titan_Andrey_S319_G13_V1-1_3nd_252-14_007_ali_DW.mrc   497.000000  2926.000000   -128.83852    82.227171   -125.40396     4.950384     4.124384 10924.909180 10614.325195    24.916428     0.000000     0.000000            1            2            1         7041     0.809988 2.390041e+05     0.095389           58 
000045@J287/extract/010657785791706169827_Titan_Andrey_S319_G13_V1-1_3nd_252-14_007_ali_DW_particles.mrcs J1/imported/010657785791706169827_Titan_Andrey_S319_G13_V1-1_3nd_252-14_007_ali_DW.mrc  1240.000000  2420.000000   166.484644   113.728988   136.191162     4.124384     -0.83162 10927.236328 10616.652344    24.916428     0.000000     0.000000            1            1            1         7041     0.823511 2.390795e+05     0.200943           46 
000053@J287/extract/010657785791706169827_Titan_Andrey_S319_G13_V1-1_3nd_252-14_007_ali_DW_particles.mrcs J1/imported/010657785791706169827_Titan_Andrey_S319_G13_V1-1_3nd_252-14_007_ali_DW.mrc  1580.000000  3158.000000   140.883166    72.333300   112.184462     -3.30962     -1.65762 10938.597656 10628.013672    24.916428     0.000000     0.000000            1            2            1         7041     0.806525 2.388016e+05     0.175197           70 
000006@J287/extract/010666193196293036353_Titan_Andrey_S319_G13_V1-1_2nd_161-23_005_ali_DW_particles.mrcs J1/imported/010666193196293036353_Titan_Andrey_S319_G13_V1-1_2nd_161-23_005_ali_DW.mrc   701.000000   966.000000   -176.76318   116.355620   117.145527     -0.00562     -0.00562 11891.828125 11466.158203   239.746674     0.000000     0.000000            1            1            1         7042     0.789096 2.386779e+05     0.056126           41 
000008@J287/extract/010666193196293036353_Titan_Andrey_S319_G13_V1-1_2nd_161-23_005_ali_DW_particles.mrcs J1/imported/010666193196293036353_Titan_Andrey_S319_G13_V1-1_2nd_161-23_005_ali_DW.mrc  2316.000000  2626.000000    55.868112   153.989488    -55.49386     0.820384     -0.83162 11846.644531 11420.974609   239.746674     0.000000     0.000000            1            2            1         7042     0.798341 2.384077e+05     0.123393           50 
000009@J287/extract/010666193196293036353_Titan_Andrey_S319_G13_V1-1_2nd_161-23_005_ali_DW_particles.mrcs J1/imported/010666193196293036353_Titan_Andrey_S319_G13_V1-1_2nd_161-23_005_ali_DW.mrc  1987.000000  3587.000000   -133.50727   117.985655    26.435170     0.820384     -4.96162 11980.753906 11555.083984   239.746674     0.000000     0.000000            1            1            1         7042     0.786849 2.383597e+05     0.048680           55 
000010@J287/extract/010666193196293036353_Titan_Andrey_S319_G13_V1-1_2nd_161-23_005_ali_DW_particles.mrcs J1/imported/010666193196293036353_Titan_Andrey_S319_G13_V1-1_2nd_161-23_005_ali_DW.mrc  4773.000000  1205.000000    41.265673    94.288395    82.162281     1.646384     -2.48362 11894.353516 11468.683594   239.746674     0.000000     0.000000            1            2            1         7042     0.798757 2.379196e+05     0.140709           59 
000013@J287/extract/010666193196293036353_Titan_Andrey_S319_G13_V1-1_2nd_161-23_005_ali_DW_particles.mrcs J1/imported/010666193196293036353_Titan_Andrey_S319_G13_V1-1_2nd_161-23_005_ali_DW.mrc  5405.000000  3938.000000    -73.25709   123.053714    -35.74597     -0.00562     -0.83162 12058.071289 11632.401367   239.746674     0.000000     0.000000            1            1            1         7042     0.793626 2.382034e+05     0.319937           36 
000020@J287/extract/010666193196293036353_Titan_Andrey_S319_G13_V1-1_2nd_161-23_005_ali_DW_particles.mrcs J1/imported/010666193196293036353_Titan_Andrey_S319_G13_V1-1_2nd_161-23_005_ali_DW.mrc  3239.000000   186.000000   148.310952   112.539933    12.730232     -2.48362     0.820384 11962.619141 11536.949219   239.746674     0.000000     0.000000            1            2            1         7042     0.778826 2.381550e+05     0.094533          109 
000022@J287/extract/010666193196293036353_Titan_Andrey_S319_G13_V1-1_2nd_161-23_005_ali_DW_particles.mrcs J1/imported/010666193196293036353_Titan_Andrey_S319_G13_V1-1_2nd_161-23_005_ali_DW.mrc   441.000000  3762.000000   -168.40425   119.091385   148.864782     -1.65762     -0.83162 12060.826172 11635.156250   239.746674     0.000000     0.000000            1            1            1         7042     0.795579 2.381210e+05     0.273453           72 
000028@J287/extract/010666193196293036353_Titan_Andrey_S319_G13_V1-1_2nd_161-23_005_ali_DW_particles.mrcs J1/imported/010666193196293036353_Titan_Andrey_S319_G13_V1-1_2nd_161-23_005_ali_DW.mrc   189.000000   829.000000    10.231559    70.170127    -17.65259     3.298384     -0.00562 11930.690430 11505.020508   239.746674     0.000000     0.000000            1            2            1         7042     0.784948 2.381638e+05     0.090311           46 
000037@J287/extract/010666193196293036353_Titan_Andrey_S319_G13_V1-1_2nd_161-23_005_ali_DW_particles.mrcs J1/imported/010666193196293036353_Titan_Andrey_S319_G13_V1-1_2nd_161-23_005_ali_DW.mrc  4292.000000  2969.000000    -44.76225   107.604968   -155.37926     3.298384     -0.00562 11938.280273 11512.610352   239.746674     0.000000     0.000000            1            1            1         7042     0.804704 2.379456e+05     0.168861           73 
000040@J287/extract/010666193196293036353_Titan_Andrey_S319_G13_V1-1_2nd_161-23_005_ali_DW_particles.mrcs J1/imported/010666193196293036353_Titan_Andrey_S319_G13_V1-1_2nd_161-23_005_ali_DW.mrc  4296.000000   589.000000    -51.95034   116.504957   -174.25745     2.472384     -3.30962 11933.578125 11507.908203   239.746674     0.000000     0.000000            1            2            1         7042     0.798854 2.379056e+05     0.027767           82 
000049@J287/extract/010666193196293036353_Titan_Andrey_S319_G13_V1-1_2nd_161-23_005_ali_DW_particles.mrcs J1/imported/010666193196293036353_Titan_Andrey_S319_G13_V1-1_2nd_161-23_005_ali_DW.mrc  4329.000000   942.000000    99.985391    71.642007   108.773863     -0.00562     -0.83162 11897.945312 11472.275391   239.746674     0.000000     0.000000            1            1            1         7042     0.798615 2.382161e+05     0.251837           80 
000052@J287/extract/010666193196293036353_Titan_Andrey_S319_G13_V1-1_2nd_161-23_005_ali_DW_particles.mrcs J1/imported/010666193196293036353_Titan_Andrey_S319_G13_V1-1_2nd_161-23_005_ali_DW.mrc  1843.000000  2160.000000     -5.21269   107.877242   -156.66586     1.646384     -9.09162 11815.837891 11390.167969   239.746674     0.000000     0.000000            1            2            1         7042     0.792515 2.381882e+05     0.072881           65 
000003@J287/extract/010666482475443956687_Titan_Andrey_S319_G13_V1-1_97-15_001_ali_DW_particles.mrcs J1/imported/010666482475443956687_Titan_Andrey_S319_G13_V1-1_97-15_001_ali_DW.mrc  2069.000000  2320.000000    -95.15895    41.752540   -163.56559     0.820384     3.298384 14735.197266 13942.179688    -18.66694     0.000000     0.000000            1            2            1         7043     0.776745 2.389390e+05     0.088239           36 
000005@J287/extract/010666482475443956687_Titan_Andrey_S319_G13_V1-1_97-15_001_ali_DW_particles.mrcs J1/imported/010666482475443956687_Titan_Andrey_S319_G13_V1-1_97-15_001_ali_DW.mrc  1541.000000  1916.000000    -26.17933    77.574831    30.504671     -0.83162     -0.00562 14773.096680 13980.079102    -18.66694     0.000000     0.000000            1            1            1         7043     0.815979 2.383789e+05     0.069529           56 
000011@J287/extract/010666482475443956687_Titan_Andrey_S319_G13_V1-1_97-15_001_ali_DW_particles.mrcs J1/imported/010666482475443956687_Titan_Andrey_S319_G13_V1-1_97-15_001_ali_DW.mrc  5398.000000  2554.000000   115.779346   169.398158   129.409460     -0.83162     -4.96162 14812.464844 14019.447266    -18.66694     0.000000     0.000000            1            2            1         7043     0.796172 2.385935e+05     0.157183           51 
000023@J287/extract/010666482475443956687_Titan_Andrey_S319_G13_V1-1_97-15_001_ali_DW_particles.mrcs J1/imported/010666482475443956687_Titan_Andrey_S319_G13_V1-1_97-15_001_ali_DW.mrc  2317.000000  2962.000000    -38.56752     8.004737    -76.81161     -0.83162     0.820384 14745.037109 13952.019531    -18.66694     0.000000     0.000000            1            1            1         7043     0.808594 2.385205e+05     0.147137            7 
000034@J287/extract/010666482475443956687_Titan_Andrey_S319_G13_V1-1_97-15_001_ali_DW_particles.mrcs J1/imported/010666482475443956687_Titan_Andrey_S319_G13_V1-1_97-15_001_ali_DW.mrc  3594.000000  1426.000000    47.911165    30.189396   -130.81705     -2.48362     -1.65762 14772.678711 13979.661133    -18.66694     0.000000     0.000000            1            2            1         7043     0.793454 2.388905e+05     0.169308           52 
000040@J287/extract/010666482475443956687_Titan_Andrey_S319_G13_V1-1_97-15_001_ali_DW_particles.mrcs J1/imported/010666482475443956687_Titan_Andrey_S319_G13_V1-1_97-15_001_ali_DW.mrc   858.000000   916.000000   -111.75240    70.169980    -69.34252     -4.96162     -4.13562 14969.039062 14176.021484    -18.66694     0.000000     0.000000            1            1            1         7043     0.809298 2.385112e+05     0.180790           83 
000041@J287/extract/010666482475443956687_Titan_Andrey_S319_G13_V1-1_97-15_001_ali_DW_particles.mrcs J1/imported/010666482475443956687_Titan_Andrey_S319_G13_V1-1_97-15_001_ali_DW.mrc  2798.000000   735.000000   -176.71343    50.393836   -100.36132     -0.00562     -3.30962 14839.304688 14046.287109    -18.66694     0.000000     0.000000            1            2            1         7043     0.810999 2.382730e+05     0.098755          118 
000044@J287/extract/010666482475443956687_Titan_Andrey_S319_G13_V1-1_97-15_001_ali_DW_particles.mrcs J1/imported/010666482475443956687_Titan_Andrey_S319_G13_V1-1_97-15_001_ali_DW.mrc  2223.000000   938.000000    -58.71983   147.875579   177.581316     -0.83162     -0.83162 14826.877930 14033.860352    -18.66694     0.000000     0.000000            1            1            1         7043     0.805694 2.385217e+05     0.096159           36 
000045@J287/extract/010666482475443956687_Titan_Andrey_S319_G13_V1-1_97-15_001_ali_DW_particles.mrcs J1/imported/010666482475443956687_Titan_Andrey_S319_G13_V1-1_97-15_001_ali_DW.mrc  2300.000000  2040.000000    61.019704    25.500993    -89.04411     0.820384     1.646384 14730.218750 13937.201172    -18.66694     0.000000     0.000000            1            2            1         7043     0.791487 2.389196e+05     0.119487           32 
000047@J287/extract/010666482475443956687_Titan_Andrey_S319_G13_V1-1_97-15_001_ali_DW_particles.mrcs J1/imported/010666482475443956687_Titan_Andrey_S319_G13_V1-1_97-15_001_ali_DW.mrc  4159.000000  1279.000000   145.078368    68.507034   -122.23343     -0.00562     -0.00562 14821.185547 14028.167969    -18.66694     0.000000     0.000000            1            1            1         7043     0.804052 2.386996e+05     0.077198           68 
000051@J287/extract/010666482475443956687_Titan_Andrey_S319_G13_V1-1_97-15_001_ali_DW_particles.mrcs J1/imported/010666482475443956687_Titan_Andrey_S319_G13_V1-1_97-15_001_ali_DW.mrc  1290.000000  3694.000000    10.330725   106.626238   100.469492     -0.83162     -0.00562 14871.332031 14078.314453    -18.66694     0.000000     0.000000            1            2            1         7043     0.798274 2.384339e+05     0.089933          177 
000057@J287/extract/010666482475443956687_Titan_Andrey_S319_G13_V1-1_97-15_001_ali_DW_particles.mrcs J1/imported/010666482475443956687_Titan_Andrey_S319_G13_V1-1_97-15_001_ali_DW.mrc  4078.000000  2057.000000   -161.37636   135.691588    11.778553     0.820384     0.820384 14738.279297 13945.261719    -18.66694     0.000000     0.000000            1            1            1         7043     0.792546 2.388091e+05     0.197394           28 
000059@J287/extract/010666482475443956687_Titan_Andrey_S319_G13_V1-1_97-15_001_ali_DW_particles.mrcs J1/imported/010666482475443956687_Titan_Andrey_S319_G13_V1-1_97-15_001_ali_DW.mrc   480.000000  1954.000000   130.915427    66.085821   -133.29100     -2.48362     2.472384 14854.904297 14061.886719    -18.66694     0.000000     0.000000            1            2            1         7043     0.801601 2.386534e+05     0.057527          141 
000003@J287/extract/010669058351553675286_Titan_Andrey_S319_G13_V1-1_3nd_249-10_007_ali_DW_particles.mrcs J1/imported/010669058351553675286_Titan_Andrey_S319_G13_V1-1_3nd_249-10_007_ali_DW.mrc  2325.000000  1682.000000   155.269393   108.638117    -71.76285     -0.00562     -3.30962 12211.033203 11961.659180    14.377763     0.000000     0.000000            1            1            1         7044     0.803943 2.406962e+05     0.088733           41 
000004@J287/extract/010669058351553675286_Titan_Andrey_S319_G13_V1-1_3nd_249-10_007_ali_DW_particles.mrcs J1/imported/010669058351553675286_Titan_Andrey_S319_G13_V1-1_3nd_249-10_007_ali_DW.mrc  2561.000000  3848.000000   -152.20965   135.748500   169.079619     1.646384     0.820384 12322.434570 12073.060547    14.377763     0.000000     0.000000            1            2            1         7044     0.815067 2.407226e+05     0.216498           12 
000005@J287/extract/010669058351553675286_Titan_Andrey_S319_G13_V1-1_3nd_249-10_007_ali_DW_particles.mrcs J1/imported/010669058351553675286_Titan_Andrey_S319_G13_V1-1_3nd_249-10_007_ali_DW.mrc  5158.000000  3228.000000    -62.85824    91.602432   -116.14229     3.298384     -3.30962 12397.918945 12148.544922    14.377763     0.000000     0.000000            1            1            1         7044     0.804633 2.405005e+05     0.255651           57 
000015@J287/extract/010669058351553675286_Titan_Andrey_S319_G13_V1-1_3nd_249-10_007_ali_DW_particles.mrcs J1/imported/010669058351553675286_Titan_Andrey_S319_G13_V1-1_3nd_249-10_007_ali_DW.mrc  1233.000000  1834.000000   105.474657    63.819780   -179.94208     -4.13562     3.298384 12200.653320 11951.279297    14.377763     0.000000     0.000000            1            2            1         7044     0.814613 2.404495e+05     0.175272           29 
000018@J287/extract/010669058351553675286_Titan_Andrey_S319_G13_V1-1_3nd_249-10_007_ali_DW_particles.mrcs J1/imported/010669058351553675286_Titan_Andrey_S319_G13_V1-1_3nd_249-10_007_ali_DW.mrc  3497.000000  1721.000000    -97.25617    15.977605    -92.35803     -1.65762     -4.96162 12242.704102 11993.330078    14.377763     0.000000     0.000000            1            1            1         7044     0.823426 2.406254e+05     0.528872           15 
000022@J287/extract/010669058351553675286_Titan_Andrey_S319_G13_V1-1_3nd_249-10_007_ali_DW_particles.mrcs J1/imported/010669058351553675286_Titan_Andrey_S319_G13_V1-1_3nd_249-10_007_ali_DW.mrc   170.000000  3702.000000    -10.86586   107.863102   -121.13504     -0.00562     -0.00562 12254.448242 12005.074219    14.377763     0.000000     0.000000            1            2            1         7044     0.814248 2.403374e+05     0.110667           27 
000023@J287/extract/010669058351553675286_Titan_Andrey_S319_G13_V1-1_3nd_249-10_007_ali_DW_particles.mrcs J1/imported/010669058351553675286_Titan_Andrey_S319_G13_V1-1_3nd_249-10_007_ali_DW.mrc   391.000000  1079.000000   -134.38509    74.864082    -89.73417     -2.48362     -2.48362 12266.889648 12017.515625    14.377763     0.000000     0.000000            1            1            1         7044     0.806006 2.406092e+05     0.138905           31 
000039@J287/extract/010669058351553675286_Titan_Andrey_S319_G13_V1-1_3nd_249-10_007_ali_DW_particles.mrcs J1/imported/010669058351553675286_Titan_Andrey_S319_G13_V1-1_3nd_249-10_007_ali_DW.mrc  1287.000000  2398.000000   175.858799    33.205424   158.583045     3.298384     -3.30962 12190.783203 11941.409180    14.377763     0.000000     0.000000            1            2            1         7044     0.805050 2.403432e+05     0.130080          145 
000041@J287/extract/010669058351553675286_Titan_Andrey_S319_G13_V1-1_3nd_249-10_007_ali_DW_particles.mrcs J1/imported/010669058351553675286_Titan_Andrey_S319_G13_V1-1_3nd_249-10_007_ali_DW.mrc  4162.000000  2458.000000    -41.46222    66.057184    35.876742     0.820384     -0.00562 12283.647461 12034.273438    14.377763     0.000000     0.000000            1            1            1         7044     0.806238 2.403838e+05     0.202521           48 
000045@J287/extract/010669058351553675286_Titan_Andrey_S319_G13_V1-1_3nd_249-10_007_ali_DW_particles.mrcs J1/imported/010669058351553675286_Titan_Andrey_S319_G13_V1-1_3nd_249-10_007_ali_DW.mrc  4291.000000  3916.000000    -75.08468    65.596049    41.200408     -0.00562     -4.13562 12419.966797 12170.592773    14.377763     0.000000     0.000000            1            2            1         7044     0.807882 2.407993e+05     0.103236           54 
000047@J287/extract/010669058351553675286_Titan_Andrey_S319_G13_V1-1_3nd_249-10_007_ali_DW_particles.mrcs J1/imported/010669058351553675286_Titan_Andrey_S319_G13_V1-1_3nd_249-10_007_ali_DW.mrc  4672.000000  3614.000000    98.684563    77.848869   138.749341     -2.48362     -4.13562 12400.199219 12150.825195    14.377763     0.000000     0.000000            1            1            1         7044     0.812734 2.408660e+05     0.265506           14 
000048@J287/extract/010669058351553675286_Titan_Andrey_S319_G13_V1-1_3nd_249-10_007_ali_DW_particles.mrcs J1/imported/010669058351553675286_Titan_Andrey_S319_G13_V1-1_3nd_249-10_007_ali_DW.mrc  3445.000000   151.000000    83.433688    45.119356   -110.26595     1.646384     -0.83162 12432.003906 12182.629883    14.377763     0.000000     0.000000            1            2            1         7044     0.805418 2.406724e+05     0.149912           29 
000052@J287/extract/010669058351553675286_Titan_Andrey_S319_G13_V1-1_3nd_249-10_007_ali_DW_particles.mrcs J1/imported/010669058351553675286_Titan_Andrey_S319_G13_V1-1_3nd_249-10_007_ali_DW.mrc  3829.000000   409.000000   102.331165    49.582848    -35.37515     -0.83162     -0.00562 12412.826172 12163.452148    14.377763     0.000000     0.000000            1            1            1         7044     0.824656 2.405696e+05     0.247595           15 
000057@J287/extract/010669058351553675286_Titan_Andrey_S319_G13_V1-1_3nd_249-10_007_ali_DW_particles.mrcs J1/imported/010669058351553675286_Titan_Andrey_S319_G13_V1-1_3nd_249-10_007_ali_DW.mrc  4014.000000  3834.000000    -16.10266    25.934768    -99.07700     -0.83162     3.298384 12401.325195 12151.951172    14.377763     0.000000     0.000000            1            2            1         7044     0.816720 2.406174e+05     0.348038           18 
000061@J287/extract/010669058351553675286_Titan_Andrey_S319_G13_V1-1_3nd_249-10_007_ali_DW_particles.mrcs J1/imported/010669058351553675286_Titan_Andrey_S319_G13_V1-1_3nd_249-10_007_ali_DW.mrc  5453.000000   451.000000    95.951532    82.737276    56.240978     0.820384     -0.00562 12550.751953 12301.377930    14.377763     0.000000     0.000000            1            1            1         7044     0.826344 2.411558e+05     0.147537           13 
000062@J287/extract/010669058351553675286_Titan_Andrey_S319_G13_V1-1_3nd_249-10_007_ali_DW_particles.mrcs J1/imported/010669058351553675286_Titan_Andrey_S319_G13_V1-1_3nd_249-10_007_ali_DW.mrc  3229.000000   274.000000   -111.98283    84.859296   -114.29229     -6.61362     -2.48362 12402.521484 12153.147461    14.377763     0.000000     0.000000            1            2            1         7044     0.809309 2.407526e+05     0.131814           28 
000064@J287/extract/010669058351553675286_Titan_Andrey_S319_G13_V1-1_3nd_249-10_007_ali_DW_particles.mrcs J1/imported/010669058351553675286_Titan_Andrey_S319_G13_V1-1_3nd_249-10_007_ali_DW.mrc  2134.000000  2127.000000    -13.68128   105.372506   -147.42833     -0.83162     3.298384 12194.346680 11944.972656    14.377763     0.000000     0.000000            1            1            1         7044     0.817008 2.406780e+05     0.119821           13 
000016@J287/extract/010670893212259822952_Titan_Andrey_S319_G13_V1-1_3nd_311-8_006_ali_DW_particles.mrcs J1/imported/010670893212259822952_Titan_Andrey_S319_G13_V1-1_3nd_311-8_006_ali_DW.mrc   413.000000  1641.000000   -120.87715    24.553021    96.581208     -3.30962     3.298384  9845.705078  9097.236328   235.571838     0.000000     0.000000            1            1            1         7045     0.816567 2.389998e+05     0.096470           34 
000017@J287/extract/010670893212259822952_Titan_Andrey_S319_G13_V1-1_3nd_311-8_006_ali_DW_particles.mrcs J1/imported/010670893212259822952_Titan_Andrey_S319_G13_V1-1_3nd_311-8_006_ali_DW.mrc  3624.000000  1458.000000     -6.64826   116.861230   -167.94803     -2.48362     -2.48362  9901.971680  9153.502930   235.571838     0.000000     0.000000            1            2            1         7045     0.805433 2.389760e+05     0.104066           89 
000020@J287/extract/010670893212259822952_Titan_Andrey_S319_G13_V1-1_3nd_311-8_006_ali_DW_particles.mrcs J1/imported/010670893212259822952_Titan_Andrey_S319_G13_V1-1_3nd_311-8_006_ali_DW.mrc  1685.000000  1474.000000   -118.82063    71.329350    -67.40773     -0.00562     0.820384  9854.968750  9106.500000   235.571838     0.000000     0.000000            1            1            1         7045     0.840359 2.411765e+05     0.084361           51 
000021@J287/extract/010670893212259822952_Titan_Andrey_S319_G13_V1-1_3nd_311-8_006_ali_DW_particles.mrcs J1/imported/010670893212259822952_Titan_Andrey_S319_G13_V1-1_3nd_311-8_006_ali_DW.mrc  3015.000000  2724.000000   140.069870   123.531560   -123.95587     -1.65762     -0.83162  9847.422852  9098.954102   235.571838     0.000000     0.000000            1            2            1         7045     0.809700 2.387702e+05     0.134065           55 
000025@J287/extract/010670893212259822952_Titan_Andrey_S319_G13_V1-1_3nd_311-8_006_ali_DW_particles.mrcs J1/imported/010670893212259822952_Titan_Andrey_S319_G13_V1-1_3nd_311-8_006_ali_DW.mrc  5103.000000  2056.000000    11.701835    93.296470    -55.13944     0.820384     -0.00562  9998.723633  9250.254883   235.571838     0.000000     0.000000            1            1            1         7045     0.792379 2.391019e+05     0.147916          144 
000026@J287/extract/010670893212259822952_Titan_Andrey_S319_G13_V1-1_3nd_311-8_006_ali_DW_particles.mrcs J1/imported/010670893212259822952_Titan_Andrey_S319_G13_V1-1_3nd_311-8_006_ali_DW.mrc   503.000000   858.000000   156.853282   129.384890   155.181518     -0.83162     -0.83162  9861.721680  9113.252930   235.571838     0.000000     0.000000            1            2            1         7045     0.800279 2.389192e+05     0.245357           64 
000029@J287/extract/010670893212259822952_Titan_Andrey_S319_G13_V1-1_3nd_311-8_006_ali_DW_particles.mrcs J1/imported/010670893212259822952_Titan_Andrey_S319_G13_V1-1_3nd_311-8_006_ali_DW.mrc  5476.000000  2560.000000    -85.26996   175.772463    -65.59102     5.776384     -0.83162 10049.384766  9300.916016   235.571838     0.000000     0.000000            1            1            1         7045     0.794129 2.392597e+05     0.310621           10 
000035@J287/extract/010670893212259822952_Titan_Andrey_S319_G13_V1-1_3nd_311-8_006_ali_DW_particles.mrcs J1/imported/010670893212259822952_Titan_Andrey_S319_G13_V1-1_3nd_311-8_006_ali_DW.mrc  2625.000000  2296.000000   102.707771    66.490104   163.173287     -0.83162     -1.65762  9831.344727  9082.875977   235.571838     0.000000     0.000000            1            2            1         7045     0.807915 2.388071e+05     0.142652          149 
000001@J287/extract/010672017587303274548_Titan_Andrey_S319_G13_V1-1_3nd_332-10_005_ali_DW_particles.mrcs J1/imported/010672017587303274548_Titan_Andrey_S319_G13_V1-1_3nd_332-10_005_ali_DW.mrc  3443.000000  1127.000000   -179.56134    59.075281   -122.80344     -2.48362     1.646384 13859.798828 13527.842773   237.832642     0.000000     0.000000            1            2            1         7046     0.811407 2.437721e+05     0.084055           84 
000002@J287/extract/010672017587303274548_Titan_Andrey_S319_G13_V1-1_3nd_332-10_005_ali_DW_particles.mrcs J1/imported/010672017587303274548_Titan_Andrey_S319_G13_V1-1_3nd_332-10_005_ali_DW.mrc  4503.000000  3595.000000    17.557039   132.696929   -143.08239     -1.65762     2.472384 14099.462891 13767.506836   237.832642     0.000000     0.000000            1            1            1         7046     0.831042 2.438124e+05     0.201961           17 
000016@J287/extract/010672017587303274548_Titan_Andrey_S319_G13_V1-1_3nd_332-10_005_ali_DW_particles.mrcs J1/imported/010672017587303274548_Titan_Andrey_S319_G13_V1-1_3nd_332-10_005_ali_DW.mrc  4084.000000  3050.000000    40.347177   132.527389   151.725366     -0.83162     -0.83162 13952.411133 13620.455078   237.832642     0.000000     0.000000            1            2            1         7046     0.837743 2.435728e+05     0.234082           17 
000021@J287/extract/010672017587303274548_Titan_Andrey_S319_G13_V1-1_3nd_332-10_005_ali_DW_particles.mrcs J1/imported/010672017587303274548_Titan_Andrey_S319_G13_V1-1_3nd_332-10_005_ali_DW.mrc  1774.000000   392.000000    -65.93295   108.575502   -146.20767     0.820384     0.820384 13890.510742 13558.554688   237.832642     0.000000     0.000000            1            1            1         7046     0.802549 2.437218e+05     0.113975           71 
000006@J287/extract/010676633519928368766_Titan_Andrey_S319_G13_V1-1_88-12_003_ali_DW_particles.mrcs J1/imported/010676633519928368766_Titan_Andrey_S319_G13_V1-1_88-12_003_ali_DW.mrc  5114.000000  2023.000000   145.609639   120.635082   125.313700     -0.00562     -0.00562 14133.541016 13651.951172    -34.41144     0.000000     0.000000            1            2            1         7047     0.811019 2.402740e+05     0.147729           46 
000007@J287/extract/010676633519928368766_Titan_Andrey_S319_G13_V1-1_88-12_003_ali_DW_particles.mrcs J1/imported/010676633519928368766_Titan_Andrey_S319_G13_V1-1_88-12_003_ali_DW.mrc  1632.000000  3563.000000    -58.52218    83.288662   -134.86514     0.820384     0.820384 13967.291016 13485.701172    -34.41144     0.000000     0.000000            1            1            1         7047     0.807937 2.404306e+05     0.239238           22 
000008@J287/extract/010676633519928368766_Titan_Andrey_S319_G13_V1-1_88-12_003_ali_DW_particles.mrcs J1/imported/010676633519928368766_Titan_Andrey_S319_G13_V1-1_88-12_003_ali_DW.mrc  1075.000000  1379.000000    -13.51536    66.271012   158.183838     -1.65762     -0.00562 13986.229492 13504.639648    -34.41144     0.000000     0.000000            1            2            1         7047     0.807217 2.402459e+05     0.236307           30 
000014@J287/extract/010676633519928368766_Titan_Andrey_S319_G13_V1-1_88-12_003_ali_DW_particles.mrcs J1/imported/010676633519928368766_Titan_Andrey_S319_G13_V1-1_88-12_003_ali_DW.mrc  3914.000000  2269.000000    -44.32827    71.178481    -99.13411     1.646384     -3.30962 13967.267578 13485.677734    -34.41144     0.000000     0.000000            1            1            1         7047     0.813218 2.397418e+05     0.175044           50 
000015@J287/extract/010676633519928368766_Titan_Andrey_S319_G13_V1-1_88-12_003_ali_DW_particles.mrcs J1/imported/010676633519928368766_Titan_Andrey_S319_G13_V1-1_88-12_003_ali_DW.mrc  3985.000000  3240.000000   -128.84045   140.669761   -159.57332     -0.83162     -1.65762 14020.760742 13539.170898    -34.41144     0.000000     0.000000            1            2            1         7047     0.815877 2.404839e+05     0.113773           70 
000017@J287/extract/010676633519928368766_Titan_Andrey_S319_G13_V1-1_88-12_003_ali_DW_particles.mrcs J1/imported/010676633519928368766_Titan_Andrey_S319_G13_V1-1_88-12_003_ali_DW.mrc  4710.000000  2370.000000   -140.22661    94.060211   109.105426     1.646384     3.298384 14056.417969 13574.828125    -34.41144     0.000000     0.000000            1            1            1         7047     0.813846 2.401810e+05     0.458772           16 
000031@J287/extract/010676633519928368766_Titan_Andrey_S319_G13_V1-1_88-12_003_ali_DW_particles.mrcs J1/imported/010676633519928368766_Titan_Andrey_S319_G13_V1-1_88-12_003_ali_DW.mrc  1452.000000   658.000000   144.046393   106.218840   -144.73233     3.298384     -1.65762 14095.829102 13614.239258    -34.41144     0.000000     0.000000            1            2            1         7047     0.811975 2.403155e+05     0.208469            9 
000032@J287/extract/010676633519928368766_Titan_Andrey_S319_G13_V1-1_88-12_003_ali_DW_particles.mrcs J1/imported/010676633519928368766_Titan_Andrey_S319_G13_V1-1_88-12_003_ali_DW.mrc  3382.000000  3735.000000   166.497762   116.384256    -58.80328     -4.96162     0.820384 14038.836914 13557.247070    -34.41144     0.000000     0.000000            1            1            1         7047     0.803839 2.406879e+05     0.182933            9 
000039@J287/extract/010676633519928368766_Titan_Andrey_S319_G13_V1-1_88-12_003_ali_DW_particles.mrcs J1/imported/010676633519928368766_Titan_Andrey_S319_G13_V1-1_88-12_003_ali_DW.mrc  5604.000000  2149.000000   159.199394    65.822526    -99.93976     -7.43962     -5.78762 14210.487305 13728.897461    -34.41144     0.000000     0.000000            1            2            1         7047     0.801136 2.403827e+05     0.121844           69 
000041@J287/extract/010676633519928368766_Titan_Andrey_S319_G13_V1-1_88-12_003_ali_DW_particles.mrcs J1/imported/010676633519928368766_Titan_Andrey_S319_G13_V1-1_88-12_003_ali_DW.mrc   631.000000  2096.000000    -46.98005    25.663073    -38.18317     1.646384     -1.65762 13911.915039 13430.325195    -34.41144     0.000000     0.000000            1            1            1         7047     0.807143 2.406869e+05     0.719983            9 
000057@J287/extract/010676633519928368766_Titan_Andrey_S319_G13_V1-1_88-12_003_ali_DW_particles.mrcs J1/imported/010676633519928368766_Titan_Andrey_S319_G13_V1-1_88-12_003_ali_DW.mrc  2155.000000  3409.000000    -18.35511   143.675823    -14.56753     -5.78762     -1.65762 13963.455078 13481.865234    -34.41144     0.000000     0.000000            1            2            1         7047     0.817965 2.405615e+05     0.116807            6 
000058@J287/extract/010676633519928368766_Titan_Andrey_S319_G13_V1-1_88-12_003_ali_DW_particles.mrcs J1/imported/010676633519928368766_Titan_Andrey_S319_G13_V1-1_88-12_003_ali_DW.mrc  3996.000000  2356.000000   179.738258   147.995227    47.849591     5.776384     -1.65762 13974.873047 13493.283203    -34.41144     0.000000     0.000000            1            1            1         7047     0.810779 2.400945e+05     0.382838           16 
000061@J287/extract/010676633519928368766_Titan_Andrey_S319_G13_V1-1_88-12_003_ali_DW_particles.mrcs J1/imported/010676633519928368766_Titan_Andrey_S319_G13_V1-1_88-12_003_ali_DW.mrc  2680.000000  3487.000000    91.946219    95.963451     -1.88284     -0.83162     -0.00562 13982.550781 13500.960938    -34.41144     0.000000     0.000000            1            2            1         7047     0.814650 2.403029e+05     0.170075           37 
000062@J287/extract/010676633519928368766_Titan_Andrey_S319_G13_V1-1_88-12_003_ali_DW_particles.mrcs J1/imported/010676633519928368766_Titan_Andrey_S319_G13_V1-1_88-12_003_ali_DW.mrc   234.000000  3842.000000    96.029177    87.529392   -163.14062     -1.65762     2.472384 14011.861328 13530.271484    -34.41144     0.000000     0.000000            1            1            1         7047     0.796023 2.407733e+05     0.142320           59 
000013@J287/extract/010678906721693557830_Titan_Andrey_S319_G13_V1-1_3nd_323-26_000_ali_DW_particles.mrcs J1/imported/010678906721693557830_Titan_Andrey_S319_G13_V1-1_3nd_323-26_000_ali_DW.mrc  3345.000000   496.000000    -58.86395   152.419653    -72.01177     -2.48362     -0.83162 11650.410156 11486.510742    -11.54911     0.000000     0.000000            1            2            1         7048     0.793405 2.381775e+05     0.087865           33 
000018@J287/extract/010678906721693557830_Titan_Andrey_S319_G13_V1-1_3nd_323-26_000_ali_DW_particles.mrcs J1/imported/010678906721693557830_Titan_Andrey_S319_G13_V1-1_3nd_323-26_000_ali_DW.mrc  4655.000000   551.000000    13.063919    80.097092    -68.23953     -1.65762     1.646384 11673.886719 11509.987305    -11.54911     0.000000     0.000000            1            1            1         7048     0.807640 2.381349e+05     0.053472           86 
000021@J287/extract/010678906721693557830_Titan_Andrey_S319_G13_V1-1_3nd_323-26_000_ali_DW_particles.mrcs J1/imported/010678906721693557830_Titan_Andrey_S319_G13_V1-1_3nd_323-26_000_ali_DW.mrc  3098.000000  3403.000000   177.616545    74.599270    -23.38239     1.646384     -4.13562 11612.130859 11448.231445    -11.54911     0.000000     0.000000            1            2            1         7048     0.794397 2.382623e+05     0.108137           18 
000025@J287/extract/010678906721693557830_Titan_Andrey_S319_G13_V1-1_3nd_323-26_000_ali_DW_particles.mrcs J1/imported/010678906721693557830_Titan_Andrey_S319_G13_V1-1_3nd_323-26_000_ali_DW.mrc  3590.000000  2874.000000    27.069024    77.581796    -56.76890     -4.96162     -1.65762 11565.475586 11401.576172    -11.54911     0.000000     0.000000            1            1            1         7048     0.808530 2.384878e+05     0.136206           46 
000027@J287/extract/010678906721693557830_Titan_Andrey_S319_G13_V1-1_3nd_323-26_000_ali_DW_particles.mrcs J1/imported/010678906721693557830_Titan_Andrey_S319_G13_V1-1_3nd_323-26_000_ali_DW.mrc  1957.000000  1988.000000    -30.37352    76.312163   -112.05864     2.472384     0.820384 11555.394531 11391.495117    -11.54911     0.000000     0.000000            1            2            1         7048     0.812709 2.380838e+05     0.127683          122 
000029@J287/extract/010678906721693557830_Titan_Andrey_S319_G13_V1-1_3nd_323-26_000_ali_DW_particles.mrcs J1/imported/010678906721693557830_Titan_Andrey_S319_G13_V1-1_3nd_323-26_000_ali_DW.mrc  1769.000000  3358.000000    -94.22298   115.865102   -148.21176     0.820384     5.776384 11632.066406 11468.166992    -11.54911     0.000000     0.000000            1            1            1         7048     0.795881 2.379819e+05     0.080244           52 
000037@J287/extract/010678906721693557830_Titan_Andrey_S319_G13_V1-1_3nd_323-26_000_ali_DW_particles.mrcs J1/imported/010678906721693557830_Titan_Andrey_S319_G13_V1-1_3nd_323-26_000_ali_DW.mrc  5070.000000  1981.000000   176.287147   129.306501    -77.71457     -0.83162     0.820384 11552.702148 11388.802734    -11.54911     0.000000     0.000000            1            2            1         7048     0.799973 2.381388e+05     0.198684           11 
000042@J287/extract/010678906721693557830_Titan_Andrey_S319_G13_V1-1_3nd_323-26_000_ali_DW_particles.mrcs J1/imported/010678906721693557830_Titan_Andrey_S319_G13_V1-1_3nd_323-26_000_ali_DW.mrc  2004.000000  3184.000000    69.939463   124.564498   108.856801     -0.00562     -1.65762 11599.663086 11435.763672    -11.54911     0.000000     0.000000            1            1            1         7048     0.793360 2.380852e+05     0.089329           25 
000046@J287/extract/010678906721693557830_Titan_Andrey_S319_G13_V1-1_3nd_323-26_000_ali_DW_particles.mrcs J1/imported/010678906721693557830_Titan_Andrey_S319_G13_V1-1_3nd_323-26_000_ali_DW.mrc  4341.000000  1742.000000   -112.99873    60.990577    69.349433     -4.96162     5.776384 11532.501953 11368.602539    -11.54911     0.000000     0.000000            1            2            1         7048     0.798728 2.383190e+05     0.140690           47 
000048@J287/extract/010678906721693557830_Titan_Andrey_S319_G13_V1-1_3nd_323-26_000_ali_DW_particles.mrcs J1/imported/010678906721693557830_Titan_Andrey_S319_G13_V1-1_3nd_323-26_000_ali_DW.mrc  1193.000000  1411.000000   -174.62589   161.465737    -51.79959     -0.83162     -3.30962 11594.234375 11430.334961    -11.54911     0.000000     0.000000            1            1            1         7048     0.809867 2.377022e+05     0.186431           39 
000051@J287/extract/010678906721693557830_Titan_Andrey_S319_G13_V1-1_3nd_323-26_000_ali_DW_particles.mrcs J1/imported/010678906721693557830_Titan_Andrey_S319_G13_V1-1_3nd_323-26_000_ali_DW.mrc  1058.000000  3620.000000    -71.33282    93.865575   -138.69499     -0.83162     -0.83162 11760.697266 11596.797852    -11.54911     0.000000     0.000000            1            2            1         7048     0.799266 2.379177e+05     0.163959          259 
000053@J287/extract/010678906721693557830_Titan_Andrey_S319_G13_V1-1_3nd_323-26_000_ali_DW_particles.mrcs J1/imported/010678906721693557830_Titan_Andrey_S319_G13_V1-1_3nd_323-26_000_ali_DW.mrc  3283.000000  3094.000000   -162.78467   111.136920    -55.59231     0.820384     0.820384 11582.966797 11419.067383    -11.54911     0.000000     0.000000            1            1            1         7048     0.816256 2.378596e+05     0.081415           59 
000007@J287/extract/010679499625783792298_Titan_Andrey_S319_G13_V1-1_3nd_271-20_005_ali_DW_particles.mrcs J1/imported/010679499625783792298_Titan_Andrey_S319_G13_V1-1_3nd_271-20_005_ali_DW.mrc  1015.000000  1391.000000    71.918290    74.585454    -13.15422     -3.30962     -1.65762 12646.950195 12273.061523   239.839951     0.000000     0.000000            1            1            1         7049     0.814555 2.398886e+05     0.055973           42 
000009@J287/extract/010679499625783792298_Titan_Andrey_S319_G13_V1-1_3nd_271-20_005_ali_DW_particles.mrcs J1/imported/010679499625783792298_Titan_Andrey_S319_G13_V1-1_3nd_271-20_005_ali_DW.mrc   511.000000  1071.000000    18.660349    77.632630    83.726893     -0.00562     0.820384 12718.911133 12345.022461   239.839951     0.000000     0.000000            1            2            1         7049     0.803144 2.397040e+05     0.117123           44 
000010@J287/extract/010679499625783792298_Titan_Andrey_S319_G13_V1-1_3nd_271-20_005_ali_DW_particles.mrcs J1/imported/010679499625783792298_Titan_Andrey_S319_G13_V1-1_3nd_271-20_005_ali_DW.mrc  1233.000000  3704.000000    93.633290     7.212676    90.711934     -0.83162     0.820384 12844.241211 12470.352539   239.839951     0.000000     0.000000            1            1            1         7049     0.810023 2.396316e+05     0.333760           28 
000011@J287/extract/010679499625783792298_Titan_Andrey_S319_G13_V1-1_3nd_271-20_005_ali_DW_particles.mrcs J1/imported/010679499625783792298_Titan_Andrey_S319_G13_V1-1_3nd_271-20_005_ali_DW.mrc  4355.000000  3775.000000   -107.35637    61.075238   -138.81291     0.820384     3.298384 13059.822266 12685.933594   239.839951     0.000000     0.000000            1            2            1         7049     0.781767 2.401686e+05     0.057181           97 
000017@J287/extract/010679499625783792298_Titan_Andrey_S319_G13_V1-1_3nd_271-20_005_ali_DW_particles.mrcs J1/imported/010679499625783792298_Titan_Andrey_S319_G13_V1-1_3nd_271-20_005_ali_DW.mrc  2289.000000  2161.000000   -102.03933    78.984248    -52.47995     -0.83162     -0.83162 12624.672852 12250.784180   239.839951     0.000000     0.000000            1            1            1         7049     0.798927 2.394299e+05     0.115758           75 
000018@J287/extract/010679499625783792298_Titan_Andrey_S319_G13_V1-1_3nd_271-20_005_ali_DW_particles.mrcs J1/imported/010679499625783792298_Titan_Andrey_S319_G13_V1-1_3nd_271-20_005_ali_DW.mrc  2719.000000  1814.000000   -176.72657    64.451701   135.895814     -0.83162     -3.30962 12646.715820 12272.827148   239.839951     0.000000     0.000000            1            2            1         7049     0.793071 2.397962e+05     0.104789          103 
000002@J287/extract/010681536487955251772_Titan_Andrey_S319_G13_V1-1_3nd_326-14_004_ali_DW_particles.mrcs J1/imported/010681536487955251772_Titan_Andrey_S319_G13_V1-1_3nd_326-14_004_ali_DW.mrc   973.000000  2461.000000    78.612560    57.395450   178.262332     0.820384     -0.00562  7701.855957  7415.995605   266.357971     0.000000     0.000000            1            1            1         7050     0.809027 2.386337e+05     0.091718           65 
000010@J287/extract/010681536487955251772_Titan_Andrey_S319_G13_V1-1_3nd_326-14_004_ali_DW_particles.mrcs J1/imported/010681536487955251772_Titan_Andrey_S319_G13_V1-1_3nd_326-14_004_ali_DW.mrc  4698.000000  3216.000000     3.229348    55.238660   171.608281     -0.00562     0.820384  7812.040039  7526.179688   266.357971     0.000000     0.000000            1            2            1         7050     0.804606 2.384881e+05     0.163980           59 
000014@J287/extract/010681536487955251772_Titan_Andrey_S319_G13_V1-1_3nd_326-14_004_ali_DW_particles.mrcs J1/imported/010681536487955251772_Titan_Andrey_S319_G13_V1-1_3nd_326-14_004_ali_DW.mrc  2563.000000   333.000000   -128.51727   143.759594     7.212411     -0.00562     3.298384  7721.313965  7435.453613   266.357971     0.000000     0.000000            1            1            1         7050     0.811184 2.384584e+05     0.061354           98 
000018@J287/extract/010681536487955251772_Titan_Andrey_S319_G13_V1-1_3nd_326-14_004_ali_DW_particles.mrcs J1/imported/010681536487955251772_Titan_Andrey_S319_G13_V1-1_3nd_326-14_004_ali_DW.mrc  1695.000000  1316.000000    20.211944   105.350580   102.502954     1.646384     -3.30962  7671.140625  7385.280273   266.357971     0.000000     0.000000            1            2            1         7050     0.807641 2.384884e+05     0.288524           45 
000019@J287/extract/010681536487955251772_Titan_Andrey_S319_G13_V1-1_3nd_326-14_004_ali_DW_particles.mrcs J1/imported/010681536487955251772_Titan_Andrey_S319_G13_V1-1_3nd_326-14_004_ali_DW.mrc  1100.000000  2674.000000   135.777604   116.629302    -65.82490     -0.00562     -2.48362  7702.594727  7416.734375   266.357971     0.000000     0.000000            1            1            1         7050     0.820286 2.384037e+05     0.074128           51 
000032@J287/extract/010681536487955251772_Titan_Andrey_S319_G13_V1-1_3nd_326-14_004_ali_DW_particles.mrcs J1/imported/010681536487955251772_Titan_Andrey_S319_G13_V1-1_3nd_326-14_004_ali_DW.mrc  5045.000000   961.000000   -175.33877    90.270963    -59.12277     -0.83162     0.820384  7742.871582  7457.011230   266.357971     0.000000     0.000000            1            2            1         7050     0.795608 2.387673e+05     0.182143          124 
000036@J287/extract/010681536487955251772_Titan_Andrey_S319_G13_V1-1_3nd_326-14_004_ali_DW_particles.mrcs J1/imported/010681536487955251772_Titan_Andrey_S319_G13_V1-1_3nd_326-14_004_ali_DW.mrc  1368.000000   203.000000   -162.84368    39.409025   -149.46215     -1.65762     1.646384  7749.004883  7463.144531   266.357971     0.000000     0.000000            1            1            1         7050     0.809266 2.382012e+05     0.072079          106 
000042@J287/extract/010681536487955251772_Titan_Andrey_S319_G13_V1-1_3nd_326-14_004_ali_DW_particles.mrcs J1/imported/010681536487955251772_Titan_Andrey_S319_G13_V1-1_3nd_326-14_004_ali_DW.mrc  4909.000000  3055.000000    -47.02862   154.075889    68.776113     1.646384     0.820384  7796.403809  7510.543457   266.357971     0.000000     0.000000            1            2            1         7050     0.809812 2.386385e+05     0.251495           25 
000043@J287/extract/010681536487955251772_Titan_Andrey_S319_G13_V1-1_3nd_326-14_004_ali_DW_particles.mrcs J1/imported/010681536487955251772_Titan_Andrey_S319_G13_V1-1_3nd_326-14_004_ali_DW.mrc  4311.000000   464.000000   -104.47960    58.361940   121.768123     0.820384     -3.30962  7728.465820  7442.605469   266.357971     0.000000     0.000000            1            1            1         7050     0.812419 2.388001e+05     0.130551          195 
000044@J287/extract/010681536487955251772_Titan_Andrey_S319_G13_V1-1_3nd_326-14_004_ali_DW_particles.mrcs J1/imported/010681536487955251772_Titan_Andrey_S319_G13_V1-1_3nd_326-14_004_ali_DW.mrc  4013.000000  1873.000000   -116.07848    76.330686    -93.65896     0.820384     -3.30962  7680.081055  7394.220703   266.357971     0.000000     0.000000            1            2            1         7050     0.787949 2.387065e+05     0.073607           53 
000046@J287/extract/010681536487955251772_Titan_Andrey_S319_G13_V1-1_3nd_326-14_004_ali_DW_particles.mrcs J1/imported/010681536487955251772_Titan_Andrey_S319_G13_V1-1_3nd_326-14_004_ali_DW.mrc   992.000000  3275.000000    65.957031   143.200308    88.574222     -1.65762     -7.43962  7732.237305  7446.376953   266.357971     0.000000     0.000000            1            1            1         7050     0.787480 2.385042e+05     0.139304           21 
000001@J287/extract/010684474978931867161_Titan_Andrey_S319_G13_V1-1_106-20_000_ali_DW_particles.mrcs J1/imported/010684474978931867161_Titan_Andrey_S319_G13_V1-1_106-20_000_ali_DW.mrc  1173.000000  2043.000000    89.092950    40.318379   139.241682     -8.26562     0.820384  9544.885742  9416.722656    -25.20217     0.000000     0.000000            1            2            1         7051     0.803705 2.399645e+05     0.109819           31 
000020@J287/extract/010684474978931867161_Titan_Andrey_S319_G13_V1-1_106-20_000_ali_DW_particles.mrcs J1/imported/010684474978931867161_Titan_Andrey_S319_G13_V1-1_106-20_000_ali_DW.mrc  2578.000000  2618.000000    95.592300    62.641307    39.474534     -4.13562     0.820384  9671.352539  9543.189453    -25.20217     0.000000     0.000000            1            1            1         7051     0.815233 2.400066e+05     0.162850           20 
000027@J287/extract/010684474978931867161_Titan_Andrey_S319_G13_V1-1_106-20_000_ali_DW_particles.mrcs J1/imported/010684474978931867161_Titan_Andrey_S319_G13_V1-1_106-20_000_ali_DW.mrc   592.000000  3882.000000    96.890224   131.720802    -87.82849     4.124384     -3.30962  9666.660156  9538.497070    -25.20217     0.000000     0.000000            1            2            1         7051     0.810525 2.400090e+05     0.230070           23 
000031@J287/extract/010684474978931867161_Titan_Andrey_S319_G13_V1-1_106-20_000_ali_DW_particles.mrcs J1/imported/010684474978931867161_Titan_Andrey_S319_G13_V1-1_106-20_000_ali_DW.mrc  2309.000000  3369.000000   135.962731   128.030811   -165.10040     -0.83162     1.646384  9736.178711  9608.015625    -25.20217     0.000000     0.000000            1            1            1         7051     0.811525 2.399740e+05     0.266348           34 
000037@J287/extract/010684474978931867161_Titan_Andrey_S319_G13_V1-1_106-20_000_ali_DW_particles.mrcs J1/imported/010684474978931867161_Titan_Andrey_S319_G13_V1-1_106-20_000_ali_DW.mrc  4613.000000  2252.000000   -106.78596   111.745711    -52.51277     -0.83162     -0.83162  9846.341797  9718.178711    -25.20217     0.000000     0.000000            1            2            1         7051     0.802300 2.401651e+05     0.168849           22 
000002@J287/extract/010685821900373229550_Titan_Andrey_S319_G13_V1-1_3nd_311-23_002_ali_DW_particles.mrcs J1/imported/010685821900373229550_Titan_Andrey_S319_G13_V1-1_3nd_311-23_002_ali_DW.mrc  5582.000000  3668.000000    -88.60051   115.955774   -123.84087     0.820384     0.820384  9575.168945  8569.473633    -30.07206     0.000000     0.000000            1            2            1         7052     0.818952 2.423911e+05     0.207552            5 
000003@J287/extract/010685821900373229550_Titan_Andrey_S319_G13_V1-1_3nd_311-23_002_ali_DW_particles.mrcs J1/imported/010685821900373229550_Titan_Andrey_S319_G13_V1-1_3nd_311-23_002_ali_DW.mrc  3286.000000  1545.000000   -144.42993    92.822670    -67.08923     -3.30962     -1.65762  9318.303711  8312.608398    -30.07206     0.000000     0.000000            1            1            1         7052     0.831338 2.423644e+05     0.291272            6 
000008@J287/extract/010685821900373229550_Titan_Andrey_S319_G13_V1-1_3nd_311-23_002_ali_DW_particles.mrcs J1/imported/010685821900373229550_Titan_Andrey_S319_G13_V1-1_3nd_311-23_002_ali_DW.mrc  5111.000000  2176.000000    -84.35482   114.703824   -131.32632     -0.83162     3.298384  9401.355469  8395.660156    -30.07206     0.000000     0.000000            1            2            1         7052     0.817363 2.422652e+05     0.138793            5 
000011@J287/extract/010685821900373229550_Titan_Andrey_S319_G13_V1-1_3nd_311-23_002_ali_DW_particles.mrcs J1/imported/010685821900373229550_Titan_Andrey_S319_G13_V1-1_3nd_311-23_002_ali_DW.mrc  2545.000000  2444.000000    45.185896    68.636521    89.758705     -4.13562     -2.48362  9256.355469  8250.660156    -30.07206     0.000000     0.000000            1            1            1         7052     0.826493 2.422618e+05     0.236440           11 
000013@J287/extract/010685821900373229550_Titan_Andrey_S319_G13_V1-1_3nd_311-23_002_ali_DW_particles.mrcs J1/imported/010685821900373229550_Titan_Andrey_S319_G13_V1-1_3nd_311-23_002_ali_DW.mrc  1206.000000  3325.000000    16.482823   157.335641    -52.81690     -0.83162     2.472384  9248.495117  8242.799805    -30.07206     0.000000     0.000000            1            2            1         7052     0.826342 2.423765e+05     0.256480           11 
000015@J287/extract/010685821900373229550_Titan_Andrey_S319_G13_V1-1_3nd_311-23_002_ali_DW_particles.mrcs J1/imported/010685821900373229550_Titan_Andrey_S319_G13_V1-1_3nd_311-23_002_ali_DW.mrc  1046.000000  3357.000000   -100.36812   148.750581   113.555654     2.472384     -0.00562  9247.880859  8242.185547    -30.07206     0.000000     0.000000            1            1            1         7052     0.835721 2.426555e+05     0.135685           31 
000016@J287/extract/010685821900373229550_Titan_Andrey_S319_G13_V1-1_3nd_311-23_002_ali_DW_particles.mrcs J1/imported/010685821900373229550_Titan_Andrey_S319_G13_V1-1_3nd_311-23_002_ali_DW.mrc  2068.000000  3759.000000    13.037202    72.694103   -169.48324     1.646384     -0.83162  9300.312500  8294.617188    -30.07206     0.000000     0.000000            1            2            1         7052     0.833519 2.425148e+05     0.188986           32 
000018@J287/extract/010685821900373229550_Titan_Andrey_S319_G13_V1-1_3nd_311-23_002_ali_DW_particles.mrcs J1/imported/010685821900373229550_Titan_Andrey_S319_G13_V1-1_3nd_311-23_002_ali_DW.mrc  1029.000000  2082.000000   148.495380   154.172117    -97.26633     -1.65762     1.646384  9201.327148  8195.631836    -30.07206     0.000000     0.000000            1            1            1         7052     0.849371 2.434826e+05     0.355018           38 
000021@J287/extract/010685821900373229550_Titan_Andrey_S319_G13_V1-1_3nd_311-23_002_ali_DW_particles.mrcs J1/imported/010685821900373229550_Titan_Andrey_S319_G13_V1-1_3nd_311-23_002_ali_DW.mrc  5347.000000  3205.000000     3.912780    32.003686   -173.34413     2.472384    18.166384  9483.410156  8477.714844    -30.07206     0.000000     0.000000            1            2            1         7052     0.817428 2.424225e+05     0.289145           28 
000028@J287/extract/010685821900373229550_Titan_Andrey_S319_G13_V1-1_3nd_311-23_002_ali_DW_particles.mrcs J1/imported/010685821900373229550_Titan_Andrey_S319_G13_V1-1_3nd_311-23_002_ali_DW.mrc  5418.000000  3630.000000   124.233541    29.048512   115.003915    16.514384    14.862384  9548.946289  8543.250977    -30.07206     0.000000     0.000000            1            1            1         7052     0.808793 2.422484e+05     0.229120           29 
000029@J287/extract/010685821900373229550_Titan_Andrey_S319_G13_V1-1_3nd_311-23_002_ali_DW_particles.mrcs J1/imported/010685821900373229550_Titan_Andrey_S319_G13_V1-1_3nd_311-23_002_ali_DW.mrc  3104.000000   732.000000   -108.21229   113.017645   123.736146     -0.00562     -1.65762  9360.882812  8355.187500    -30.07206     0.000000     0.000000            1            2            1         7052     0.827109 2.423826e+05     0.159228           24 
000033@J287/extract/010685821900373229550_Titan_Andrey_S319_G13_V1-1_3nd_311-23_002_ali_DW_particles.mrcs J1/imported/010685821900373229550_Titan_Andrey_S319_G13_V1-1_3nd_311-23_002_ali_DW.mrc  1681.000000  2649.000000   -132.98993    76.109649    -91.62187     0.820384     -0.00562  9220.127930  8214.432617    -30.07206     0.000000     0.000000            1            1            1         7052     0.821677 2.423169e+05     0.233536            9 
000038@J287/extract/010685821900373229550_Titan_Andrey_S319_G13_V1-1_3nd_311-23_002_ali_DW_particles.mrcs J1/imported/010685821900373229550_Titan_Andrey_S319_G13_V1-1_3nd_311-23_002_ali_DW.mrc  4818.000000  3203.000000    47.361299   127.809199   146.153404     -0.00562     -1.65762  9439.725586  8434.030273    -30.07206     0.000000     0.000000            1            2            1         7052     0.827698 2.423848e+05     0.179418           19 
000039@J287/extract/010685821900373229550_Titan_Andrey_S319_G13_V1-1_3nd_311-23_002_ali_DW_particles.mrcs J1/imported/010685821900373229550_Titan_Andrey_S319_G13_V1-1_3nd_311-23_002_ali_DW.mrc  1613.000000  1490.000000    -19.04315    58.071439   111.186830     -1.65762     -0.00562  9246.371094  8240.675781    -30.07206     0.000000     0.000000            1            1            1         7052     0.826092 2.425679e+05     0.076437           18 
000003@J287/extract/010687344503955024816_Titan_Andrey_S319_G13_V1-1_2nd_146-3_001_ali_DW_particles.mrcs J1/imported/010687344503955024816_Titan_Andrey_S319_G13_V1-1_2nd_146-3_001_ali_DW.mrc  5110.000000  1502.000000    -28.96158    75.087409   -162.66616     -0.83162     0.820384 13762.567383 13001.176758    -19.64981     0.000000     0.000000            1            2            1         7053     0.801566 2.387132e+05     0.107699            8 
000005@J287/extract/010687344503955024816_Titan_Andrey_S319_G13_V1-1_2nd_146-3_001_ali_DW_particles.mrcs J1/imported/010687344503955024816_Titan_Andrey_S319_G13_V1-1_2nd_146-3_001_ali_DW.mrc  4551.000000   953.000000   -122.31932   118.126854    65.681350     0.820384     -4.13562 13776.067383 13014.676758    -19.64981     0.000000     0.000000            1            1            1         7053     0.810351 2.387574e+05     0.059729           58 
000033@J287/extract/010687344503955024816_Titan_Andrey_S319_G13_V1-1_2nd_146-3_001_ali_DW_particles.mrcs J1/imported/010687344503955024816_Titan_Andrey_S319_G13_V1-1_2nd_146-3_001_ali_DW.mrc  4663.000000  1431.000000   139.862501    33.424612    32.020269     -0.00562     -0.83162 13732.378906 12970.988281    -19.64981     0.000000     0.000000            1            2            1         7053     0.804592 2.386448e+05     0.154070           47 
000035@J287/extract/010687344503955024816_Titan_Andrey_S319_G13_V1-1_2nd_146-3_001_ali_DW_particles.mrcs J1/imported/010687344503955024816_Titan_Andrey_S319_G13_V1-1_2nd_146-3_001_ali_DW.mrc  2119.000000   564.000000     1.845443    75.210771    -29.04706     0.820384     0.820384 13632.911133 12871.520508    -19.64981     0.000000     0.000000            1            1            1         7053     0.806628 2.388765e+05     0.051204           53 
000042@J287/extract/010687344503955024816_Titan_Andrey_S319_G13_V1-1_2nd_146-3_001_ali_DW_particles.mrcs J1/imported/010687344503955024816_Titan_Andrey_S319_G13_V1-1_2nd_146-3_001_ali_DW.mrc  5355.000000   721.000000   -146.37954   157.162056    55.857697     -1.65762     -1.65762 13829.358398 13067.967773    -19.64981     0.000000     0.000000            1            2            1         7053     0.796431 2.384879e+05     0.078959           19 
000047@J287/extract/010687344503955024816_Titan_Andrey_S319_G13_V1-1_2nd_146-3_001_ali_DW_particles.mrcs J1/imported/010687344503955024816_Titan_Andrey_S319_G13_V1-1_2nd_146-3_001_ali_DW.mrc  4130.000000  3425.000000   105.757824   133.176697    -59.70698     -0.83162     0.820384 13823.875977 13062.485352    -19.64981     0.000000     0.000000            1            1            1         7053     0.805432 2.386172e+05     0.489224           40 
000048@J287/extract/010687344503955024816_Titan_Andrey_S319_G13_V1-1_2nd_146-3_001_ali_DW_particles.mrcs J1/imported/010687344503955024816_Titan_Andrey_S319_G13_V1-1_2nd_146-3_001_ali_DW.mrc  4804.000000  2382.000000   107.886200   122.531771   -142.38522     -0.83162     -0.00562 13751.292969 12989.902344    -19.64981     0.000000     0.000000            1            2            1         7053     0.804755 2.385441e+05     0.264001           22 
000050@J287/extract/010687344503955024816_Titan_Andrey_S319_G13_V1-1_2nd_146-3_001_ali_DW_particles.mrcs J1/imported/010687344503955024816_Titan_Andrey_S319_G13_V1-1_2nd_146-3_001_ali_DW.mrc  2806.000000   630.000000    -88.65543   118.641841   172.383935     1.646384     4.124384 13687.886719 12926.496094    -19.64981     0.000000     0.000000            1            1            1         7053     0.805199 2.387031e+05     0.140844           30 
000056@J287/extract/010687344503955024816_Titan_Andrey_S319_G13_V1-1_2nd_146-3_001_ali_DW_particles.mrcs J1/imported/010687344503955024816_Titan_Andrey_S319_G13_V1-1_2nd_146-3_001_ali_DW.mrc  2173.000000  1701.000000    -96.24557    35.533410    44.363475     -2.48362     -4.13562 13584.926758 12823.536133    -19.64981     0.000000     0.000000            1            2            1         7053     0.805162 2.386433e+05     0.093239          103 
000057@J287/extract/010687344503955024816_Titan_Andrey_S319_G13_V1-1_2nd_146-3_001_ali_DW_particles.mrcs J1/imported/010687344503955024816_Titan_Andrey_S319_G13_V1-1_2nd_146-3_001_ali_DW.mrc  5496.000000  3688.000000    30.063630   101.614994    -39.85410     4.124384     -2.48362 14075.079102 13313.688477    -19.64981     0.000000     0.000000            1            1            1         7053     0.802021 2.385993e+05     0.106839           26 
000063@J287/extract/010687344503955024816_Titan_Andrey_S319_G13_V1-1_2nd_146-3_001_ali_DW_particles.mrcs J1/imported/010687344503955024816_Titan_Andrey_S319_G13_V1-1_2nd_146-3_001_ali_DW.mrc  2008.000000   739.000000    -87.80050    69.275369   -118.17611     -0.83162     1.646384 13613.197266 12851.806641    -19.64981     0.000000     0.000000            1            2            1         7053     0.802541 2.386963e+05     0.208632           11 
000065@J287/extract/010687344503955024816_Titan_Andrey_S319_G13_V1-1_2nd_146-3_001_ali_DW_particles.mrcs J1/imported/010687344503955024816_Titan_Andrey_S319_G13_V1-1_2nd_146-3_001_ali_DW.mrc   682.000000   629.000000    69.985666    48.514370    47.096280     4.124384     1.646384 13608.114258 12846.723633    -19.64981     0.000000     0.000000            1            1            1         7053     0.807288 2.393084e+05     0.186527           37 
000074@J287/extract/010687344503955024816_Titan_Andrey_S319_G13_V1-1_2nd_146-3_001_ali_DW_particles.mrcs J1/imported/010687344503955024816_Titan_Andrey_S319_G13_V1-1_2nd_146-3_001_ali_DW.mrc  3453.000000  1121.000000   115.779346   169.398158    69.409460     3.298384     2.472384 13679.417969 12918.027344    -19.64981     0.000000     0.000000            1            2            1         7053     0.804612 2.387546e+05     0.306510           19 
000002@J287/extract/010688590761089469867_Titan_Andrey_S319_G13_V1-1_2nd_146-25_005_ali_DW_particles.mrcs J1/imported/010688590761089469867_Titan_Andrey_S319_G13_V1-1_2nd_146-25_005_ali_DW.mrc  3484.000000  3389.000000   -128.83852    82.227171    -37.27896     -0.00562     -0.83162  7973.712891  7538.303223   245.519363     0.000000     0.000000            1            2            1         7054     0.806838 2.388085e+05     0.210680           23 
000006@J287/extract/010688590761089469867_Titan_Andrey_S319_G13_V1-1_2nd_146-25_005_ali_DW_particles.mrcs J1/imported/010688590761089469867_Titan_Andrey_S319_G13_V1-1_2nd_146-25_005_ali_DW.mrc   876.000000  1134.000000    -11.03527    47.497519   -143.70127     0.820384     4.124384  7935.744629  7500.334961   245.519363     0.000000     0.000000            1            1            1         7054     0.795693 2.387684e+05     0.029456          150 
000018@J287/extract/010688590761089469867_Titan_Andrey_S319_G13_V1-1_2nd_146-25_005_ali_DW_particles.mrcs J1/imported/010688590761089469867_Titan_Andrey_S319_G13_V1-1_2nd_146-25_005_ali_DW.mrc   552.000000  3126.000000   -175.87842   151.020568   141.452860     -0.00562     -0.00562  7934.930664  7499.520996   245.519363     0.000000     0.000000            1            2            1         7054     0.793967 2.386224e+05     0.117766           23 
000020@J287/extract/010688590761089469867_Titan_Andrey_S319_G13_V1-1_2nd_146-25_005_ali_DW_particles.mrcs J1/imported/010688590761089469867_Titan_Andrey_S319_G13_V1-1_2nd_146-25_005_ali_DW.mrc  3690.000000   272.000000    -20.50739    67.542429    -46.30544     0.820384     -0.00562  8030.282227  7594.872559   245.519363     0.000000     0.000000            1            1            1         7054     0.816833 2.389849e+05     0.091270          114 
000022@J287/extract/010688590761089469867_Titan_Andrey_S319_G13_V1-1_2nd_146-25_005_ali_DW_particles.mrcs J1/imported/010688590761089469867_Titan_Andrey_S319_G13_V1-1_2nd_146-25_005_ali_DW.mrc  2316.000000  1379.000000    66.903889   113.697106   149.982292     -4.13562     3.298384  7937.914551  7502.504883   245.519363     0.000000     0.000000            1            2            1         7054     0.806149 2.388908e+05     0.216101          109 
000023@J287/extract/010688590761089469867_Titan_Andrey_S319_G13_V1-1_2nd_146-25_005_ali_DW_particles.mrcs J1/imported/010688590761089469867_Titan_Andrey_S319_G13_V1-1_2nd_146-25_005_ali_DW.mrc  1528.000000  2146.000000   107.574039    26.273029   137.919850     -4.96162     7.428384  7914.638184  7479.228516   245.519363     0.000000     0.000000            1            1            1         7054     0.802623 2.388373e+05     0.137101           31 
000025@J287/extract/010688590761089469867_Titan_Andrey_S319_G13_V1-1_2nd_146-25_005_ali_DW_particles.mrcs J1/imported/010688590761089469867_Titan_Andrey_S319_G13_V1-1_2nd_146-25_005_ali_DW.mrc  1925.000000  1153.000000    53.853571    88.169264    14.800977     -1.65762     -3.30962  7946.530762  7511.121094   245.519363     0.000000     0.000000            1            2            1         7054     0.810481 2.387535e+05     0.075431           88 
000027@J287/extract/010688590761089469867_Titan_Andrey_S319_G13_V1-1_2nd_146-25_005_ali_DW_particles.mrcs J1/imported/010688590761089469867_Titan_Andrey_S319_G13_V1-1_2nd_146-25_005_ali_DW.mrc  5160.000000   179.000000   -173.94868   101.103659    -44.14698     -0.83162     0.820384  8042.956543  7607.546875   245.519363     0.000000     0.000000            1            1            1         7054     0.804468 2.387295e+05     0.345675           46 
000037@J287/extract/010688590761089469867_Titan_Andrey_S319_G13_V1-1_2nd_146-25_005_ali_DW_particles.mrcs J1/imported/010688590761089469867_Titan_Andrey_S319_G13_V1-1_2nd_146-25_005_ali_DW.mrc  5384.000000   546.000000     -6.32141    24.473559   101.895655     -1.65762     -1.65762  8053.191406  7617.781738   245.519363     0.000000     0.000000            1            2            1         7054     0.807110 2.387939e+05     0.148677          102 
000041@J287/extract/010688590761089469867_Titan_Andrey_S319_G13_V1-1_2nd_146-25_005_ali_DW_particles.mrcs J1/imported/010688590761089469867_Titan_Andrey_S319_G13_V1-1_2nd_146-25_005_ali_DW.mrc  1847.000000  3325.000000    23.147792   120.856687    70.716346     2.472384     -0.83162  7977.946777  7542.537109   245.519363     0.000000     0.000000            1            1            1         7054     0.801901 2.387394e+05     0.156474           45 
000043@J287/extract/010688590761089469867_Titan_Andrey_S319_G13_V1-1_2nd_146-25_005_ali_DW_particles.mrcs J1/imported/010688590761089469867_Titan_Andrey_S319_G13_V1-1_2nd_146-25_005_ali_DW.mrc  1814.000000   586.000000    -44.22240    63.370698   -112.30010     0.820384     -2.48362  7987.481934  7552.072266   245.519363     0.000000     0.000000            1            2            1         7054     0.810156 2.388232e+05     0.373572           44 
000002@J287/extract/010688743480990830307_Titan_Andrey_S319_G13_V1-1_3nd_311-3_007_ali_DW_particles.mrcs J1/imported/010688743480990830307_Titan_Andrey_S319_G13_V1-1_3nd_311-3_007_ali_DW.mrc   584.000000  3849.000000    -14.87385    59.501321   -138.10742     1.646384     2.472384 14368.564453 14092.553711    24.560881     0.000000     0.000000            1            1            1         7055     0.815630 2.389043e+05     0.091533          128 
000017@J287/extract/010688743480990830307_Titan_Andrey_S319_G13_V1-1_3nd_311-3_007_ali_DW_particles.mrcs J1/imported/010688743480990830307_Titan_Andrey_S319_G13_V1-1_3nd_311-3_007_ali_DW.mrc  2907.000000  2783.000000   142.335066    76.028461    89.655058     -0.83162     4.950384 14278.811523 14002.800781    24.560881     0.000000     0.000000            1            2            1         7055     0.801684 2.387477e+05     0.072225          102 
000024@J287/extract/010688743480990830307_Titan_Andrey_S319_G13_V1-1_3nd_311-3_007_ali_DW_particles.mrcs J1/imported/010688743480990830307_Titan_Andrey_S319_G13_V1-1_3nd_311-3_007_ali_DW.mrc  2811.000000  3064.000000    86.475099   152.029511    85.398019     -0.83162     -2.48362 14298.998047 14022.987305    24.560881     0.000000     0.000000            1            1            1         7055     0.798360 2.386805e+05     0.077314          107 
000028@J287/extract/010688743480990830307_Titan_Andrey_S319_G13_V1-1_3nd_311-3_007_ali_DW_particles.mrcs J1/imported/010688743480990830307_Titan_Andrey_S319_G13_V1-1_3nd_311-3_007_ali_DW.mrc  1457.000000  2896.000000   155.041836    77.142996    -60.52477     -0.83162     -0.00562 14290.530273 14014.519531    24.560881     0.000000     0.000000            1            2            1         7055     0.819329 2.387498e+05     0.277874           67 
000035@J287/extract/010688743480990830307_Titan_Andrey_S319_G13_V1-1_3nd_311-3_007_ali_DW_particles.mrcs J1/imported/010688743480990830307_Titan_Andrey_S319_G13_V1-1_3nd_311-3_007_ali_DW.mrc  2758.000000  1596.000000    80.029371    43.595357    -46.49149     0.820384     -3.30962 14280.498047 14004.487305    24.560881     0.000000     0.000000            1            1            1         7055     0.815559 2.380745e+05     0.047675          133 
000001@J287/extract/010693483714281335689_Titan_Andrey_S319_G13_V1-1_2nd_134-10_006_ali_DW_particles.mrcs J1/imported/010693483714281335689_Titan_Andrey_S319_G13_V1-1_2nd_134-10_006_ali_DW.mrc  1344.000000  1804.000000   175.269012    30.159854   -132.01097     -1.65762     0.820384  7849.035156  7090.792480   235.853088     0.000000     0.000000            1            1            1         7056     0.816556 2.408290e+05     0.177063           10 
000004@J287/extract/010693483714281335689_Titan_Andrey_S319_G13_V1-1_2nd_134-10_006_ali_DW_particles.mrcs J1/imported/010693483714281335689_Titan_Andrey_S319_G13_V1-1_2nd_134-10_006_ali_DW.mrc  2827.000000  1509.000000   -154.23584    36.357197   -162.83003     3.298384     2.472384  7951.450195  7193.207520   235.853088     0.000000     0.000000            1            2            1         7056     0.821404 2.409520e+05     0.177486           14 
000014@J287/extract/010693483714281335689_Titan_Andrey_S319_G13_V1-1_2nd_134-10_006_ali_DW_particles.mrcs J1/imported/010693483714281335689_Titan_Andrey_S319_G13_V1-1_2nd_134-10_006_ali_DW.mrc  4118.000000  2569.000000    24.104567    56.620459   119.502737     -0.00562     -3.30962  8074.858398  7316.615723   235.853088     0.000000     0.000000            1            1            1         7056     0.828626 2.404196e+05     0.208738           42 
000017@J287/extract/010693483714281335689_Titan_Andrey_S319_G13_V1-1_2nd_134-10_006_ali_DW_particles.mrcs J1/imported/010693483714281335689_Titan_Andrey_S319_G13_V1-1_2nd_134-10_006_ali_DW.mrc  4986.000000  2202.000000    40.347177   132.527389   -165.14963     0.820384     1.646384  8144.909180  7386.666504   235.853088     0.000000     0.000000            1            2            1         7056     0.814320 2.406019e+05     0.242964           50 
000018@J287/extract/010693483714281335689_Titan_Andrey_S319_G13_V1-1_2nd_134-10_006_ali_DW_particles.mrcs J1/imported/010693483714281335689_Titan_Andrey_S319_G13_V1-1_2nd_134-10_006_ali_DW.mrc  3274.000000  1347.000000   104.039617    62.506889   -146.17416     -0.83162     3.298384  7990.130371  7231.887695   235.853088     0.000000     0.000000            1            1            1         7056     0.819265 2.406275e+05     0.158358           53 
000019@J287/extract/010693483714281335689_Titan_Andrey_S319_G13_V1-1_2nd_134-10_006_ali_DW_particles.mrcs J1/imported/010693483714281335689_Titan_Andrey_S319_G13_V1-1_2nd_134-10_006_ali_DW.mrc  3685.000000  3549.000000    -20.55776    75.146376   116.835705     0.820384     -2.48362  8118.991699  7360.749023   235.853088     0.000000     0.000000            1            2            1         7056     0.817328 2.407119e+05     0.289656           16 
000020@J287/extract/010693483714281335689_Titan_Andrey_S319_G13_V1-1_2nd_134-10_006_ali_DW_particles.mrcs J1/imported/010693483714281335689_Titan_Andrey_S319_G13_V1-1_2nd_134-10_006_ali_DW.mrc  2702.000000  1790.000000   -176.76106   113.700326   -132.22857     -0.00562     0.820384  7942.219238  7183.976562   235.853088     0.000000     0.000000            1            1            1         7056     0.816955 2.407324e+05     0.185902            4 
000023@J287/extract/010693483714281335689_Titan_Andrey_S319_G13_V1-1_2nd_134-10_006_ali_DW_particles.mrcs J1/imported/010693483714281335689_Titan_Andrey_S319_G13_V1-1_2nd_134-10_006_ali_DW.mrc  2527.000000  3328.000000   154.976755   137.311260   -125.95614     -2.48362     2.472384  7988.050781  7229.808105   235.853088     0.000000     0.000000            1            2            1         7056     0.812243 2.405792e+05     0.188811           11 
000024@J287/extract/010693483714281335689_Titan_Andrey_S319_G13_V1-1_2nd_134-10_006_ali_DW_particles.mrcs J1/imported/010693483714281335689_Titan_Andrey_S319_G13_V1-1_2nd_134-10_006_ali_DW.mrc  3777.000000  1422.000000   106.041734    98.145378   148.089897     -0.83162     -1.65762  8031.102539  7272.859863   235.853088     0.000000     0.000000            1            1            1         7056     0.818636 2.409075e+05     0.057179           42 
000031@J287/extract/010693483714281335689_Titan_Andrey_S319_G13_V1-1_2nd_134-10_006_ali_DW_particles.mrcs J1/imported/010693483714281335689_Titan_Andrey_S319_G13_V1-1_2nd_134-10_006_ali_DW.mrc   140.000000  1243.000000   170.622568    97.475728    -27.02034     0.820384     -7.43962  7789.188965  7030.946289   235.853088     0.000000     0.000000            1            2            1         7056     0.824280 2.402802e+05     0.218469           53 
000035@J287/extract/010693483714281335689_Titan_Andrey_S319_G13_V1-1_2nd_134-10_006_ali_DW_particles.mrcs J1/imported/010693483714281335689_Titan_Andrey_S319_G13_V1-1_2nd_134-10_006_ali_DW.mrc   901.000000  3365.000000    77.394912   141.480965    54.874188     -0.00562     0.820384  7888.407715  7130.165039   235.853088     0.000000     0.000000            1            1            1         7056     0.818202 2.407675e+05     0.180144            6 
000039@J287/extract/010693483714281335689_Titan_Andrey_S319_G13_V1-1_2nd_134-10_006_ali_DW_particles.mrcs J1/imported/010693483714281335689_Titan_Andrey_S319_G13_V1-1_2nd_134-10_006_ali_DW.mrc  5498.000000  1554.000000   173.501627   126.251991    -70.16257     1.646384     3.298384  8202.654297  7444.411621   235.853088     0.000000     0.000000            1            2            1         7056     0.817803 2.405061e+05     0.267904           13 
000040@J287/extract/010693483714281335689_Titan_Andrey_S319_G13_V1-1_2nd_134-10_006_ali_DW_particles.mrcs J1/imported/010693483714281335689_Titan_Andrey_S319_G13_V1-1_2nd_134-10_006_ali_DW.mrc  2630.000000   487.000000    -36.62697   132.545964    67.681342     -1.65762     -3.30962  7966.943848  7208.701172   235.853088     0.000000     0.000000            1            1            1         7056     0.828206 2.407707e+05     0.328718           15 
000043@J287/extract/010693483714281335689_Titan_Andrey_S319_G13_V1-1_2nd_134-10_006_ali_DW_particles.mrcs J1/imported/010693483714281335689_Titan_Andrey_S319_G13_V1-1_2nd_134-10_006_ali_DW.mrc   977.000000   284.000000   -173.95624   106.036717    -64.77376     -0.00562     1.646384  7882.278320  7124.035645   235.853088     0.000000     0.000000            1            2            1         7056     0.826476 2.403374e+05     0.154458           19 
000046@J287/extract/010693483714281335689_Titan_Andrey_S319_G13_V1-1_2nd_134-10_006_ali_DW_particles.mrcs J1/imported/010693483714281335689_Titan_Andrey_S319_G13_V1-1_2nd_134-10_006_ali_DW.mrc  5224.000000  2633.000000   137.685391    47.512845    43.037422     -0.00562     -0.00562  8178.677734  7420.435059   235.853088     0.000000     0.000000            1            1            1         7056     0.820256 2.406482e+05     0.382738           28 
000051@J287/extract/010693483714281335689_Titan_Andrey_S319_G13_V1-1_2nd_134-10_006_ali_DW_particles.mrcs J1/imported/010693483714281335689_Titan_Andrey_S319_G13_V1-1_2nd_134-10_006_ali_DW.mrc  2302.000000  1631.000000    95.871350    77.893977   161.254478     -0.00562     0.820384  7914.742676  7156.500000   235.853088     0.000000     0.000000            1            2            1         7056     0.820623 2.408895e+05     0.215246           56 
000005@J287/extract/010694363584174699113_Titan_Andrey_S319_G13_V1-1_3nd_252-1_004_ali_DW_particles.mrcs J1/imported/010694363584174699113_Titan_Andrey_S319_G13_V1-1_3nd_252-1_004_ali_DW.mrc  2420.000000   547.000000   -179.56246    53.389947   -179.05282     -0.00562     -0.00562  6981.910645  6701.520020   266.656494     0.000000     0.000000            1            1            1         7057     0.826313 2.401560e+05     0.101560           32 
000007@J287/extract/010694363584174699113_Titan_Andrey_S319_G13_V1-1_3nd_252-1_004_ali_DW_particles.mrcs J1/imported/010694363584174699113_Titan_Andrey_S319_G13_V1-1_3nd_252-1_004_ali_DW.mrc  1293.000000   915.000000   -152.55409    54.942667   -147.68692     -3.30962     -0.83162  6946.210938  6665.820312   266.656494     0.000000     0.000000            1            2            1         7057     0.806221 2.404092e+05     0.169002           23 
000009@J287/extract/010694363584174699113_Titan_Andrey_S319_G13_V1-1_3nd_252-1_004_ali_DW_particles.mrcs J1/imported/010694363584174699113_Titan_Andrey_S319_G13_V1-1_3nd_252-1_004_ali_DW.mrc  3440.000000  2004.000000   -150.16939   107.400972   -125.15805     -2.48362     5.776384  6906.216797  6625.826172   266.656494     0.000000     0.000000            1            1            1         7057     0.832049 2.400135e+05     0.094756            9 
000010@J287/extract/010694363584174699113_Titan_Andrey_S319_G13_V1-1_3nd_252-1_004_ali_DW_particles.mrcs J1/imported/010694363584174699113_Titan_Andrey_S319_G13_V1-1_3nd_252-1_004_ali_DW.mrc  3453.000000  2175.000000    -49.81614    63.303320   -174.24312     0.820384     0.820384  6908.329102  6627.938477   266.656494     0.000000     0.000000            1            2            1         7057     0.811436 2.402772e+05     0.138614           28 
000019@J287/extract/010694363584174699113_Titan_Andrey_S319_G13_V1-1_3nd_252-1_004_ali_DW_particles.mrcs J1/imported/010694363584174699113_Titan_Andrey_S319_G13_V1-1_3nd_252-1_004_ali_DW.mrc  3079.000000  1471.000000   111.330496    76.427988     7.452914     2.472384     0.820384  6911.680664  6631.290039   266.656494     0.000000     0.000000            1            1            1         7057     0.828311 2.407753e+05     0.079465           32 
000020@J287/extract/010694363584174699113_Titan_Andrey_S319_G13_V1-1_3nd_252-1_004_ali_DW_particles.mrcs J1/imported/010694363584174699113_Titan_Andrey_S319_G13_V1-1_3nd_252-1_004_ali_DW.mrc   516.000000  3917.000000    31.641893    19.882734    -27.61835     3.298384     -0.00562  6995.820312  6715.429688   266.656494     0.000000     0.000000            1            2            1         7057     0.817733 2.402671e+05     0.231215           21 
000022@J287/extract/010694363584174699113_Titan_Andrey_S319_G13_V1-1_3nd_252-1_004_ali_DW_particles.mrcs J1/imported/010694363584174699113_Titan_Andrey_S319_G13_V1-1_3nd_252-1_004_ali_DW.mrc   669.000000  1773.000000    -71.75962   118.909964   -129.44334     1.646384     -4.13562  6856.421875  6576.031250   266.656494     0.000000     0.000000            1            1            1         7057     0.811320 2.402590e+05     0.128352           63 
000024@J287/extract/010694363584174699113_Titan_Andrey_S319_G13_V1-1_3nd_252-1_004_ali_DW_particles.mrcs J1/imported/010694363584174699113_Titan_Andrey_S319_G13_V1-1_3nd_252-1_004_ali_DW.mrc   605.000000  1347.000000   -151.80765   130.989711    -78.38090     1.646384     8.254384  6888.482910  6608.092285   266.656494     0.000000     0.000000            1            2            1         7057     0.840218 2.393940e+05     0.124277           16 
000027@J287/extract/010694363584174699113_Titan_Andrey_S319_G13_V1-1_3nd_252-1_004_ali_DW_particles.mrcs J1/imported/010694363584174699113_Titan_Andrey_S319_G13_V1-1_3nd_252-1_004_ali_DW.mrc  1134.000000   257.000000    50.259082   130.834456   -120.01875     -0.83162     4.124384  7027.720703  6747.330078   266.656494     0.000000     0.000000            1            1            1         7057     0.811407 2.399948e+05     0.202233           20 
000028@J287/extract/010694363584174699113_Titan_Andrey_S319_G13_V1-1_3nd_252-1_004_ali_DW_particles.mrcs J1/imported/010694363584174699113_Titan_Andrey_S319_G13_V1-1_3nd_252-1_004_ali_DW.mrc   446.000000   474.000000   119.780654    76.304315    13.019568     -0.83162     -0.83162  7021.149414  6740.758789   266.656494     0.000000     0.000000            1            2            1         7057     0.816176 2.401127e+05     0.157484           10 
000033@J287/extract/010694363584174699113_Titan_Andrey_S319_G13_V1-1_3nd_252-1_004_ali_DW_particles.mrcs J1/imported/010694363584174699113_Titan_Andrey_S319_G13_V1-1_3nd_252-1_004_ali_DW.mrc  4515.000000  2353.000000   150.918408    90.392963    -37.97495     -0.00562     -0.00562  7017.214355  6736.823730   266.656494     0.000000     0.000000            1            1            1         7057     0.824456 2.400638e+05     0.082799           16 
000035@J287/extract/010694363584174699113_Titan_Andrey_S319_G13_V1-1_3nd_252-1_004_ali_DW_particles.mrcs J1/imported/010694363584174699113_Titan_Andrey_S319_G13_V1-1_3nd_252-1_004_ali_DW.mrc  5329.000000  3123.000000   -178.15257    97.460907    44.047448     -0.00562     0.820384  7135.463379  6855.072754   266.656494     0.000000     0.000000            1            2            1         7057     0.813154 2.402919e+05     0.177596           17 
000040@J287/extract/010694363584174699113_Titan_Andrey_S319_G13_V1-1_3nd_252-1_004_ali_DW_particles.mrcs J1/imported/010694363584174699113_Titan_Andrey_S319_G13_V1-1_3nd_252-1_004_ali_DW.mrc  2804.000000  1623.000000   123.254072   137.652582   -119.76647     -0.83162     -0.83162  6900.263184  6619.872559   266.656494     0.000000     0.000000            1            1            1         7057     0.819156 2.399120e+05     0.259662           17 
000041@J287/extract/010694363584174699113_Titan_Andrey_S319_G13_V1-1_3nd_252-1_004_ali_DW_particles.mrcs J1/imported/010694363584174699113_Titan_Andrey_S319_G13_V1-1_3nd_252-1_004_ali_DW.mrc  4273.000000   488.000000   103.856762    54.102602    -33.57783     0.820384     -4.96162  7052.777832  6772.387207   266.656494     0.000000     0.000000            1            2            1         7057     0.814931 2.404299e+05     0.103344           15 
000042@J287/extract/010694363584174699113_Titan_Andrey_S319_G13_V1-1_3nd_252-1_004_ali_DW_particles.mrcs J1/imported/010694363584174699113_Titan_Andrey_S319_G13_V1-1_3nd_252-1_004_ali_DW.mrc  4369.000000  2121.000000   -171.05911    64.459898    85.170647     -2.48362     -2.48362  6990.862793  6710.472168   266.656494     0.000000     0.000000            1            1            1         7057     0.797410 2.404489e+05     0.352206           13 
000049@J287/extract/010694363584174699113_Titan_Andrey_S319_G13_V1-1_3nd_252-1_004_ali_DW_particles.mrcs J1/imported/010694363584174699113_Titan_Andrey_S319_G13_V1-1_3nd_252-1_004_ali_DW.mrc   238.000000  2558.000000   -132.25642   140.627909     5.485022     2.472384     -0.00562  6837.326660  6556.936035   266.656494     0.000000     0.000000            1            2            1         7057     0.825390 2.400963e+05     0.138742           72 
000051@J287/extract/010694363584174699113_Titan_Andrey_S319_G13_V1-1_3nd_252-1_004_ali_DW_particles.mrcs J1/imported/010694363584174699113_Titan_Andrey_S319_G13_V1-1_3nd_252-1_004_ali_DW.mrc  3396.000000  3666.000000   -165.64679   124.786150    36.298108     0.820384     3.298384  7038.098145  6757.707520   266.656494     0.000000     0.000000            1            1            1         7057     0.806025 2.398122e+05     0.144759           15 
000054@J287/extract/010694363584174699113_Titan_Andrey_S319_G13_V1-1_3nd_252-1_004_ali_DW_particles.mrcs J1/imported/010694363584174699113_Titan_Andrey_S319_G13_V1-1_3nd_252-1_004_ali_DW.mrc  2554.000000  1769.000000    -71.28435    14.915950    -83.16887     0.820384     -0.83162  6892.880859  6612.490234   266.656494     0.000000     0.000000            1            2            1         7057     0.805758 2.404357e+05     0.291765          106 
000058@J287/extract/010694363584174699113_Titan_Andrey_S319_G13_V1-1_3nd_252-1_004_ali_DW_particles.mrcs J1/imported/010694363584174699113_Titan_Andrey_S319_G13_V1-1_3nd_252-1_004_ali_DW.mrc  2799.000000  2081.000000    -71.36993    96.261125    30.051735     0.820384     -1.65762  6889.043945  6608.653320   266.656494     0.000000     0.000000            1            1            1         7057     0.800622 2.408162e+05     0.161552           47 
000004@J287/extract/010694450988217987596_Titan_Andrey_S319_G13_V1-1_94-17_008_ali_DW_particles.mrcs J1/imported/010694450988217987596_Titan_Andrey_S319_G13_V1-1_94-17_008_ali_DW.mrc   675.000000  2930.000000    -48.18778    50.373557   -119.97819     7.428384     1.646384 16880.996094 16135.027344     -8.93723     0.000000     0.000000            1            1            1         7058     0.804249 2.392032e+05     0.078353           74 
000010@J287/extract/010694450988217987596_Titan_Andrey_S319_G13_V1-1_94-17_008_ali_DW_particles.mrcs J1/imported/010694450988217987596_Titan_Andrey_S319_G13_V1-1_94-17_008_ali_DW.mrc   875.000000   809.000000     -5.44920   152.863046   128.219233     1.646384     -1.65762 16825.326172 16079.357422     -8.93723     0.000000     0.000000            1            2            1         7058     0.794342 2.395015e+05     0.246721           19 
000012@J287/extract/010694450988217987596_Titan_Andrey_S319_G13_V1-1_94-17_008_ali_DW_particles.mrcs J1/imported/010694450988217987596_Titan_Andrey_S319_G13_V1-1_94-17_008_ali_DW.mrc  3612.000000  3028.000000   -154.32388   101.185167    38.041652     -0.83162     -1.65762 16788.203125 16042.234375     -8.93723     0.000000     0.000000            1            1            1         7058     0.786744 2.393219e+05     0.105803           17 
000014@J287/extract/010694450988217987596_Titan_Andrey_S319_G13_V1-1_94-17_008_ali_DW_particles.mrcs J1/imported/010694450988217987596_Titan_Andrey_S319_G13_V1-1_94-17_008_ali_DW.mrc  5611.000000  3523.000000   179.041238    97.461288    36.593221     1.646384     -0.00562 16998.835938 16252.866211     -8.93723     0.000000     0.000000            1            2            1         7058     0.797320 2.388901e+05     0.121802           48 
000018@J287/extract/010694450988217987596_Titan_Andrey_S319_G13_V1-1_94-17_008_ali_DW_particles.mrcs J1/imported/010694450988217987596_Titan_Andrey_S319_G13_V1-1_94-17_008_ali_DW.mrc  2662.000000   709.000000    -47.20697    42.471401   -118.21950     1.646384     4.950384 16778.642578 16032.672852     -8.93723     0.000000     0.000000            1            1            1         7058     0.801281 2.391941e+05     0.335196           40 
000021@J287/extract/010694450988217987596_Titan_Andrey_S319_G13_V1-1_94-17_008_ali_DW_particles.mrcs J1/imported/010694450988217987596_Titan_Andrey_S319_G13_V1-1_94-17_008_ali_DW.mrc  4551.000000  3317.000000   -158.93754    24.181795    -29.81436     1.646384     1.646384 16878.468750 16132.499023     -8.93723     0.000000     0.000000            1            2            1         7058     0.801185 2.391079e+05     0.143052          116 
000023@J287/extract/010694450988217987596_Titan_Andrey_S319_G13_V1-1_94-17_008_ali_DW_particles.mrcs J1/imported/010694450988217987596_Titan_Andrey_S319_G13_V1-1_94-17_008_ali_DW.mrc   211.000000  1744.000000   171.911245    56.289379   -173.26515     -3.30962     -1.65762 16803.628906 16057.660156     -8.93723     0.000000     0.000000            1            1            1         7058     0.808768 2.388395e+05     0.126031           50 
000029@J287/extract/010694450988217987596_Titan_Andrey_S319_G13_V1-1_94-17_008_ali_DW_particles.mrcs J1/imported/010694450988217987596_Titan_Andrey_S319_G13_V1-1_94-17_008_ali_DW.mrc  1210.000000  2473.000000    41.481830   174.883219    14.346701     -1.65762     1.646384 16795.138672 16049.170898     -8.93723     0.000000     0.000000            1            2            1         7058     0.810539 2.387891e+05     0.387429           47 
000031@J287/extract/010694450988217987596_Titan_Andrey_S319_G13_V1-1_94-17_008_ali_DW_particles.mrcs J1/imported/010694450988217987596_Titan_Andrey_S319_G13_V1-1_94-17_008_ali_DW.mrc  3484.000000  3670.000000   137.384661   129.560807    50.521867     1.646384     -0.00562 16864.511719 16118.541992     -8.93723     0.000000     0.000000            1            1            1         7058     0.803668 2.390057e+05     0.129393           48 
000036@J287/extract/010694450988217987596_Titan_Andrey_S319_G13_V1-1_94-17_008_ali_DW_particles.mrcs J1/imported/010694450988217987596_Titan_Andrey_S319_G13_V1-1_94-17_008_ali_DW.mrc  4647.000000  2476.000000     -7.97736    83.732836     -6.70673     -0.00562     -0.00562 16815.912109 16069.944336     -8.93723     0.000000     0.000000            1            2            1         7058     0.810216 2.385590e+05     0.217587           61 
000037@J287/extract/010694450988217987596_Titan_Andrey_S319_G13_V1-1_94-17_008_ali_DW_particles.mrcs J1/imported/010694450988217987596_Titan_Andrey_S319_G13_V1-1_94-17_008_ali_DW.mrc  5128.000000  1050.000000    51.705981    19.665124    -45.62184     -0.00562     0.820384 16848.564453 16102.595703     -8.93723     0.000000     0.000000            1            1            1         7058     0.806930 2.390088e+05     0.099759           48 
000038@J287/extract/010694450988217987596_Titan_Andrey_S319_G13_V1-1_94-17_008_ali_DW_particles.mrcs J1/imported/010694450988217987596_Titan_Andrey_S319_G13_V1-1_94-17_008_ali_DW.mrc   358.000000  2352.000000    35.801513    21.329626   -100.68291     0.820384     -0.00562 16825.263672 16079.294922     -8.93723     0.000000     0.000000            1            2            1         7058     0.789800 2.387535e+05     0.191545           48 
000044@J287/extract/010694450988217987596_Titan_Andrey_S319_G13_V1-1_94-17_008_ali_DW_particles.mrcs J1/imported/010694450988217987596_Titan_Andrey_S319_G13_V1-1_94-17_008_ali_DW.mrc  1589.000000  3558.000000    91.220264    55.761286    71.430982     1.646384     4.950384 16905.734375 16159.764648     -8.93723     0.000000     0.000000            1            1            1         7058     0.811504 2.388336e+05     0.106099           30 
000045@J287/extract/010694450988217987596_Titan_Andrey_S319_G13_V1-1_94-17_008_ali_DW_particles.mrcs J1/imported/010694450988217987596_Titan_Andrey_S319_G13_V1-1_94-17_008_ali_DW.mrc  2529.000000   335.000000    14.544267   100.492891    96.783334     -0.83162     -0.83162 16812.664062 16066.695312     -8.93723     0.000000     0.000000            1            2            1         7058     0.813918 2.390949e+05     0.129294           29 
000047@J287/extract/010694450988217987596_Titan_Andrey_S319_G13_V1-1_94-17_008_ali_DW_particles.mrcs J1/imported/010694450988217987596_Titan_Andrey_S319_G13_V1-1_94-17_008_ali_DW.mrc  2208.000000  2514.000000   -171.14540   101.108819    -70.44294     -0.00562     4.124384 16755.044922 16009.076172     -8.93723     0.000000     0.000000            1            1            1         7058     0.789865 2.393825e+05     0.129322           46 
000048@J287/extract/010694450988217987596_Titan_Andrey_S319_G13_V1-1_94-17_008_ali_DW_particles.mrcs J1/imported/010694450988217987596_Titan_Andrey_S319_G13_V1-1_94-17_008_ali_DW.mrc   667.000000   747.000000   -162.58692    69.641837    75.659127     -0.00562     -0.83162 16844.248047 16098.280273     -8.93723     0.000000     0.000000            1            2            1         7058     0.800273 2.392769e+05     0.344163           21 
000050@J287/extract/010694450988217987596_Titan_Andrey_S319_G13_V1-1_94-17_008_ali_DW_particles.mrcs J1/imported/010694450988217987596_Titan_Andrey_S319_G13_V1-1_94-17_008_ali_DW.mrc  1766.000000  1001.000000   -132.05065   113.995731   -162.93176     -1.65762     -0.00562 16770.072266 16024.103516     -8.93723     0.000000     0.000000            1            1            1         7058     0.797883 2.390756e+05     0.133972          107 
000052@J287/extract/010694450988217987596_Titan_Andrey_S319_G13_V1-1_94-17_008_ali_DW_particles.mrcs J1/imported/010694450988217987596_Titan_Andrey_S319_G13_V1-1_94-17_008_ali_DW.mrc  3894.000000  2059.000000   -150.40078   158.615767    29.674978     -1.65762     -2.48362 16737.140625 15991.172852     -8.93723     0.000000     0.000000            1            2            1         7058     0.816353 2.388213e+05     0.175270           30 
000056@J287/extract/010694450988217987596_Titan_Andrey_S319_G13_V1-1_94-17_008_ali_DW_particles.mrcs J1/imported/010694450988217987596_Titan_Andrey_S319_G13_V1-1_94-17_008_ali_DW.mrc  2333.000000  3823.000000   -168.24393    69.620406   -141.74681     -0.00562     -0.83162 16895.283203 16149.314453     -8.93723     0.000000     0.000000            1            1            1         7058     0.808715 2.391778e+05     0.100494           13 
000060@J287/extract/010694450988217987596_Titan_Andrey_S319_G13_V1-1_94-17_008_ali_DW_particles.mrcs J1/imported/010694450988217987596_Titan_Andrey_S319_G13_V1-1_94-17_008_ali_DW.mrc  2429.000000  2056.000000    81.771176    75.667733   170.630419     -0.83162     2.472384 16726.886719 15980.917969     -8.93723     0.000000     0.000000            1            2            1         7058     0.811024 2.389283e+05     0.113850          137 
000062@J287/extract/010694450988217987596_Titan_Andrey_S319_G13_V1-1_94-17_008_ali_DW_particles.mrcs J1/imported/010694450988217987596_Titan_Andrey_S319_G13_V1-1_94-17_008_ali_DW.mrc  2162.000000  1158.000000   155.372140   141.969368    -90.27774     -0.00562     -1.65762 16750.669922 16004.700195     -8.93723     0.000000     0.000000            1            1            1         7058     0.797805 2.390578e+05     0.202668           12 
000064@J287/extract/010694450988217987596_Titan_Andrey_S319_G13_V1-1_94-17_008_ali_DW_particles.mrcs J1/imported/010694450988217987596_Titan_Andrey_S319_G13_V1-1_94-17_008_ali_DW.mrc  1993.000000  2019.000000     -2.40829   126.608541   -124.75369     -4.96162    -10.74362 16738.849609 15992.880859     -8.93723     0.000000     0.000000            1            2            1         7058     0.799588 2.391335e+05     0.130107           45 
000065@J287/extract/010694450988217987596_Titan_Andrey_S319_G13_V1-1_94-17_008_ali_DW_particles.mrcs J1/imported/010694450988217987596_Titan_Andrey_S319_G13_V1-1_94-17_008_ali_DW.mrc   285.000000  1174.000000    -96.24557    35.533410    -13.76152    14.036384     1.646384 16827.996094 16082.027344     -8.93723     0.000000     0.000000            1            1            1         7058     0.798013 2.391166e+05     0.082443           29 
000010@J287/extract/010696672213749377015_Titan_Andrey_S319_G13_V1-1_2nd_170-10_008_ali_DW_particles.mrcs J1/imported/010696672213749377015_Titan_Andrey_S319_G13_V1-1_2nd_170-10_008_ali_DW.mrc  3257.000000  2378.000000   160.821048   101.156470    -32.48753     -0.83162     -0.83162 13530.063477 13222.521484    19.636585     0.000000     0.000000            1            1            1         7059     0.809220 2.389007e+05     0.111020           18 
000011@J287/extract/010696672213749377015_Titan_Andrey_S319_G13_V1-1_2nd_170-10_008_ali_DW_particles.mrcs J1/imported/010696672213749377015_Titan_Andrey_S319_G13_V1-1_2nd_170-10_008_ali_DW.mrc  1990.000000  3524.000000   139.919846   112.621449    93.473203     -5.78762     -2.48362 13531.195312 13223.653320    19.636585     0.000000     0.000000            1            2            1         7059     0.794603 2.389651e+05     0.228678            7 
000017@J287/extract/010696672213749377015_Titan_Andrey_S319_G13_V1-1_2nd_170-10_008_ali_DW_particles.mrcs J1/imported/010696672213749377015_Titan_Andrey_S319_G13_V1-1_2nd_170-10_008_ali_DW.mrc   646.000000   537.000000   -140.44273   113.903242    34.052414     -2.48362     -5.78762 13639.333008 13331.791016    19.636585     0.000000     0.000000            1            1            1         7059     0.812054 2.395819e+05     0.191526          195 
000023@J287/extract/010696672213749377015_Titan_Andrey_S319_G13_V1-1_2nd_170-10_008_ali_DW_particles.mrcs J1/imported/010696672213749377015_Titan_Andrey_S319_G13_V1-1_2nd_170-10_008_ali_DW.mrc  5188.000000  1223.000000   166.503672   149.539636    10.779240     0.820384     1.646384 13700.477539 13392.935547    19.636585     0.000000     0.000000            1            2            1         7059     0.800610 2.389368e+05     0.174176           44 
000026@J287/extract/010696672213749377015_Titan_Andrey_S319_G13_V1-1_2nd_170-10_008_ali_DW_particles.mrcs J1/imported/010696672213749377015_Titan_Andrey_S319_G13_V1-1_2nd_170-10_008_ali_DW.mrc  2620.000000   792.000000   162.271750   109.866484   108.128756     0.820384     4.950384 13580.465820 13272.923828    19.636585     0.000000     0.000000            1            1            1         7059     0.808389 2.388192e+05     0.267248           63 
000028@J287/extract/010696672213749377015_Titan_Andrey_S319_G13_V1-1_2nd_170-10_008_ali_DW_particles.mrcs J1/imported/010696672213749377015_Titan_Andrey_S319_G13_V1-1_2nd_170-10_008_ali_DW.mrc  2160.000000   358.000000   121.619964   106.487357    33.643829     -0.00562     -0.83162 13616.200195 13308.658203    19.636585     0.000000     0.000000            1            2            1         7059     0.805075 2.388430e+05     0.127688           14 
000033@J287/extract/010696672213749377015_Titan_Andrey_S319_G13_V1-1_2nd_170-10_008_ali_DW_particles.mrcs J1/imported/010696672213749377015_Titan_Andrey_S319_G13_V1-1_2nd_170-10_008_ali_DW.mrc  1023.000000  1323.000000    92.743199    16.079363    43.640274     -5.78762     -4.13562 13559.841797 13252.299805    19.636585     0.000000     0.000000            1            1            1         7059     0.803290 2.390003e+05     0.138376           17 
000039@J287/extract/010696672213749377015_Titan_Andrey_S319_G13_V1-1_2nd_170-10_008_ali_DW_particles.mrcs J1/imported/010696672213749377015_Titan_Andrey_S319_G13_V1-1_2nd_170-10_008_ali_DW.mrc  2585.000000   213.000000    -90.67870   136.553848    63.342760     0.820384     -3.30962 13639.812500 13332.270508    19.636585     0.000000     0.000000            1            2            1         7059     0.806946 2.388987e+05     0.243062           42 
000040@J287/extract/010696672213749377015_Titan_Andrey_S319_G13_V1-1_2nd_170-10_008_ali_DW_particles.mrcs J1/imported/010696672213749377015_Titan_Andrey_S319_G13_V1-1_2nd_170-10_008_ali_DW.mrc  5191.000000  3386.000000   107.974457    49.494885    84.595531     1.646384     -1.65762 13688.881836 13381.339844    19.636585     0.000000     0.000000            1            1            1         7059     0.816354 2.388392e+05     0.167043           77 
000047@J287/extract/010696672213749377015_Titan_Andrey_S319_G13_V1-1_2nd_170-10_008_ali_DW_particles.mrcs J1/imported/010696672213749377015_Titan_Andrey_S319_G13_V1-1_2nd_170-10_008_ali_DW.mrc   422.000000  1709.000000    -92.48512    97.126685   178.132088     -6.61362     0.820384 13577.778320 13270.236328    19.636585     0.000000     0.000000            1            2            1         7059     0.795530 2.388170e+05     0.151294          174 
000050@J287/extract/010696672213749377015_Titan_Andrey_S319_G13_V1-1_2nd_170-10_008_ali_DW_particles.mrcs J1/imported/010696672213749377015_Titan_Andrey_S319_G13_V1-1_2nd_170-10_008_ali_DW.mrc  2725.000000  2423.000000   -134.44320    79.747197   133.403613     0.820384     -0.83162 13505.958984 13198.416992    19.636585     0.000000     0.000000            1            1            1         7059     0.803109 2.388533e+05     0.125168          103 
000051@J287/extract/010696672213749377015_Titan_Andrey_S319_G13_V1-1_2nd_170-10_008_ali_DW_particles.mrcs J1/imported/010696672213749377015_Titan_Andrey_S319_G13_V1-1_2nd_170-10_008_ali_DW.mrc  1817.000000  3335.000000    -84.71118    55.836459   -101.42775     2.472384     0.820384 13516.472656 13208.930664    19.636585     0.000000     0.000000            1            2            1         7059     0.801751 2.390698e+05     0.223725            8 
000059@J287/extract/010696672213749377015_Titan_Andrey_S319_G13_V1-1_2nd_170-10_008_ali_DW_particles.mrcs J1/imported/010696672213749377015_Titan_Andrey_S319_G13_V1-1_2nd_170-10_008_ali_DW.mrc  3127.000000   719.000000   117.176326    90.784815    95.517046     1.646384     -0.83162 13608.003906 13300.461914    19.636585     0.000000     0.000000            1            1            1         7059     0.822279 2.389376e+05     0.127860           14 
000003@J287/extract/010696975660400482869_Titan_Andrey_S319_G13_V1-1_125-17_000_ali_DW_particles.mrcs J1/imported/010696975660400482869_Titan_Andrey_S319_G13_V1-1_125-17_000_ali_DW.mrc   718.000000  3776.000000     -5.14299    68.895225    -21.66794     -0.00562     -0.83162 14314.820312 14062.532227    -12.90793     0.000000     0.000000            1            2            1         7060     0.811401 2.398370e+05     0.219336           30 
000010@J287/extract/010696975660400482869_Titan_Andrey_S319_G13_V1-1_125-17_000_ali_DW_particles.mrcs J1/imported/010696975660400482869_Titan_Andrey_S319_G13_V1-1_125-17_000_ali_DW.mrc   186.000000  2845.000000   177.637008    96.257529   -160.25905     -1.65762     -0.83162 14165.372070 13913.083984    -12.90793     0.000000     0.000000            1            1            1         7060     0.810232 2.398362e+05     0.227014           48 
000016@J287/extract/010696975660400482869_Titan_Andrey_S319_G13_V1-1_125-17_000_ali_DW_particles.mrcs J1/imported/010696975660400482869_Titan_Andrey_S319_G13_V1-1_125-17_000_ali_DW.mrc  5581.000000  1835.000000   -173.95624   106.036717   145.226242     -0.00562     -0.83162 14444.875977 14192.587891    -12.90793     0.000000     0.000000            1            2            1         7060     0.815069 2.398057e+05     0.380282           12 
000017@J287/extract/010696975660400482869_Titan_Andrey_S319_G13_V1-1_125-17_000_ali_DW_particles.mrcs J1/imported/010696975660400482869_Titan_Andrey_S319_G13_V1-1_125-17_000_ali_DW.mrc  5106.000000  2744.000000   130.033411   106.375776    -90.18733     1.646384     -4.96162 14396.245117 14143.957031    -12.90793     0.000000     0.000000            1            1            1         7060     0.806880 2.397293e+05     0.072736           46 
000021@J287/extract/010696975660400482869_Titan_Andrey_S319_G13_V1-1_125-17_000_ali_DW_particles.mrcs J1/imported/010696975660400482869_Titan_Andrey_S319_G13_V1-1_125-17_000_ali_DW.mrc   180.000000  1196.000000   -158.77085   141.935739    39.781735     0.820384     -0.83162 14212.407227 13960.119141    -12.90793     0.000000     0.000000            1            2            1         7060     0.806816 2.401582e+05     0.084945           40 
000024@J287/extract/010696975660400482869_Titan_Andrey_S319_G13_V1-1_125-17_000_ali_DW_particles.mrcs J1/imported/010696975660400482869_Titan_Andrey_S319_G13_V1-1_125-17_000_ali_DW.mrc  4633.000000  3205.000000   129.324503    39.717769   -110.44193     -0.00562     -1.65762 14382.572266 14130.284180    -12.90793     0.000000     0.000000            1            1            1         7060     0.817005 2.398612e+05     0.301669           20 
000025@J287/extract/010696975660400482869_Titan_Andrey_S319_G13_V1-1_125-17_000_ali_DW_particles.mrcs J1/imported/010696975660400482869_Titan_Andrey_S319_G13_V1-1_125-17_000_ali_DW.mrc  4671.000000  2205.000000    -27.17620    44.242160   -144.07111     4.124384     0.820384 14324.888672 14072.600586    -12.90793     0.000000     0.000000            1            2            1         7060     0.821218 2.399590e+05     0.124852           25 
000026@J287/extract/010696975660400482869_Titan_Andrey_S319_G13_V1-1_125-17_000_ali_DW_particles.mrcs J1/imported/010696975660400482869_Titan_Andrey_S319_G13_V1-1_125-17_000_ali_DW.mrc  3370.000000  2689.000000    -98.62778    49.612198    87.868026     -0.00562     -4.13562 14228.150391 13975.862305    -12.90793     0.000000     0.000000            1            1            1         7060     0.812563 2.397804e+05     0.120809           43 
000031@J287/extract/010696975660400482869_Titan_Andrey_S319_G13_V1-1_125-17_000_ali_DW_particles.mrcs J1/imported/010696975660400482869_Titan_Andrey_S319_G13_V1-1_125-17_000_ali_DW.mrc  1580.000000  2466.000000    -48.76448    89.404444    78.982193     -2.48362     -0.83162 14145.044922 13892.756836    -12.90793     0.000000     0.000000            1            2            1         7060     0.806906 2.396351e+05     0.064593           61 
000035@J287/extract/010696975660400482869_Titan_Andrey_S319_G13_V1-1_125-17_000_ali_DW_particles.mrcs J1/imported/010696975660400482869_Titan_Andrey_S319_G13_V1-1_125-17_000_ali_DW.mrc  4894.000000  2864.000000     4.653623    82.537251   -119.00171     0.820384     0.820384 14380.179688 14127.891602    -12.90793     0.000000     0.000000            1            1            1         7060     0.812020 2.397375e+05     0.341733           14 
000040@J287/extract/010696975660400482869_Titan_Andrey_S319_G13_V1-1_125-17_000_ali_DW_particles.mrcs J1/imported/010696975660400482869_Titan_Andrey_S319_G13_V1-1_125-17_000_ali_DW.mrc  3721.000000  2713.000000   -128.77652    77.383612     -1.66494     0.820384     -1.65762 14254.646484 14002.358398    -12.90793     0.000000     0.000000            1            2            1         7060     0.814510 2.399158e+05     0.314072           47 
000048@J287/extract/010696975660400482869_Titan_Andrey_S319_G13_V1-1_125-17_000_ali_DW_particles.mrcs J1/imported/010696975660400482869_Titan_Andrey_S319_G13_V1-1_125-17_000_ali_DW.mrc  1577.000000  3818.000000   -178.15758   115.019848   -117.20397     -1.65762     1.646384 14257.444336 14005.156250    -12.90793     0.000000     0.000000            1            1            1         7060     0.808206 2.397300e+05     0.077339          107 
000017@J287/extract/010697627120925480016_Titan_Andrey_S319_G13_V1-1_3nd_326-27_001_ali_DW_particles.mrcs J1/imported/010697627120925480016_Titan_Andrey_S319_G13_V1-1_3nd_326-27_001_ali_DW.mrc  3040.000000  1766.000000   -131.76887    91.761101   114.632239     2.472384     4.950384 11612.404297 11025.440430    -23.24855     0.000000     0.000000            1            2            1         7061     0.820104 2.397395e+05     0.161854           21 
000031@J287/extract/010697627120925480016_Titan_Andrey_S319_G13_V1-1_3nd_326-27_001_ali_DW_particles.mrcs J1/imported/010697627120925480016_Titan_Andrey_S319_G13_V1-1_3nd_326-27_001_ali_DW.mrc   467.000000  1114.000000    37.332267   163.140121     -2.87331     -1.65762     4.124384 11698.882812 11111.918945    -23.24855     0.000000     0.000000            1            1            1         7061     0.814059 2.395995e+05     0.102068           76 
000036@J287/extract/010697627120925480016_Titan_Andrey_S319_G13_V1-1_3nd_326-27_001_ali_DW_particles.mrcs J1/imported/010697627120925480016_Titan_Andrey_S319_G13_V1-1_3nd_326-27_001_ali_DW.mrc   285.000000   527.000000   166.190617    50.423079    53.738780     3.298384     -0.83162 11652.222656 11065.258789    -23.24855     0.000000     0.000000            1            2            1         7061     0.815938 2.397191e+05     0.262318           11 
000040@J287/extract/010697627120925480016_Titan_Andrey_S319_G13_V1-1_3nd_326-27_001_ali_DW_particles.mrcs J1/imported/010697627120925480016_Titan_Andrey_S319_G13_V1-1_3nd_326-27_001_ali_DW.mrc  1405.000000  2620.000000    21.023454   134.276137    -96.12510     -4.13562     1.646384 11776.714844 11189.750977    -23.24855     0.000000     0.000000            1            1            1         7061     0.814163 2.394194e+05     0.077224           75 
000043@J287/extract/010697627120925480016_Titan_Andrey_S319_G13_V1-1_3nd_326-27_001_ali_DW_particles.mrcs J1/imported/010697627120925480016_Titan_Andrey_S319_G13_V1-1_3nd_326-27_001_ali_DW.mrc  4901.000000   835.000000   113.932655    63.690970   -127.49091     1.646384     -1.65762 11629.058594 11042.094727    -23.24855     0.000000     0.000000            1            2            1         7061     0.814944 2.395907e+05     0.147195           25 
000002@J287/extract/010697878346858940373_Titan_Andrey_S319_G13_V1-1_128-24_008_ali_DW_particles.mrcs J1/imported/010697878346858940373_Titan_Andrey_S319_G13_V1-1_128-24_008_ali_DW.mrc  5236.000000   479.000000    46.531729    64.700629    57.922336     -0.00562     3.298384 13955.652344 13268.475586     -9.25733     0.000000     0.000000            1            2            1         7062     0.790091 2.373676e+05     0.045746          211 
000004@J287/extract/010697878346858940373_Titan_Andrey_S319_G13_V1-1_128-24_008_ali_DW_particles.mrcs J1/imported/010697878346858940373_Titan_Andrey_S319_G13_V1-1_128-24_008_ali_DW.mrc  5572.000000  3059.000000    -51.76477   103.809681    86.431889     -0.83162     -2.48362 13754.845703 13067.668945     -9.25733     0.000000     0.000000            1            1            1         7062     0.795972 2.374105e+05     0.052626           48 
000012@J287/extract/010697878346858940373_Titan_Andrey_S319_G13_V1-1_128-24_008_ali_DW_particles.mrcs J1/imported/010697878346858940373_Titan_Andrey_S319_G13_V1-1_128-24_008_ali_DW.mrc   974.000000  1565.000000   131.355191   100.207994   157.279113     -0.00562     -0.00562 13480.639648 12793.462891     -9.25733     0.000000     0.000000            1            2            1         7062     0.800979 2.374973e+05     0.057430          110 
000015@J287/extract/010697878346858940373_Titan_Andrey_S319_G13_V1-1_128-24_008_ali_DW_particles.mrcs J1/imported/010697878346858940373_Titan_Andrey_S319_G13_V1-1_128-24_008_ali_DW.mrc   678.000000   209.000000     7.435634    70.176372    -60.82538     -4.96162     2.472384 13532.202148 12845.025391     -9.25733     0.000000     0.000000            1            1            1         7062     0.797624 2.375892e+05     0.055428          137 
000025@J287/extract/010697878346858940373_Titan_Andrey_S319_G13_V1-1_128-24_008_ali_DW_particles.mrcs J1/imported/010697878346858940373_Titan_Andrey_S319_G13_V1-1_128-24_008_ali_DW.mrc  4582.000000   670.000000    -16.16220   146.758241    24.828199     2.472384     -0.83162 13812.680664 13125.503906     -9.25733     0.000000     0.000000            1            2            1         7062     0.797552 2.374961e+05     0.030379           93 
000005@J287/extract/010698643309823701004_Titan_Andrey_S319_G13_V1-1_2nd_152-31_003_ali_DW_particles.mrcs J1/imported/010698643309823701004_Titan_Andrey_S319_G13_V1-1_2nd_152-31_003_ali_DW.mrc  2506.000000  2427.000000   135.962731   128.030811    -20.72540     0.820384     3.298384 14168.897461 13677.368164    -31.67660     0.000000     0.000000            1            2            1         7063     0.817957 2.400024e+05     0.150081           82 
000018@J287/extract/010698643309823701004_Titan_Andrey_S319_G13_V1-1_2nd_152-31_003_ali_DW_particles.mrcs J1/imported/010698643309823701004_Titan_Andrey_S319_G13_V1-1_2nd_152-31_003_ali_DW.mrc  2115.000000  2566.000000   -126.41308   111.465316   -179.85561     -0.00562     2.472384 14177.938477 13686.409180    -31.67660     0.000000     0.000000            1            1            1         7063     0.815887 2.399814e+05     0.246508           26 
000022@J287/extract/010698643309823701004_Titan_Andrey_S319_G13_V1-1_2nd_152-31_003_ali_DW_particles.mrcs J1/imported/010698643309823701004_Titan_Andrey_S319_G13_V1-1_2nd_152-31_003_ali_DW.mrc  4147.000000  3607.000000   107.674433   111.760555    99.392728     0.820384     -0.83162 14200.173828 13708.644531    -31.67660     0.000000     0.000000            1            2            1         7063     0.820875 2.398056e+05     0.099909           45 
000023@J287/extract/010698643309823701004_Titan_Andrey_S319_G13_V1-1_2nd_152-31_003_ali_DW_particles.mrcs J1/imported/010698643309823701004_Titan_Andrey_S319_G13_V1-1_2nd_152-31_003_ali_DW.mrc  2412.000000  1127.000000   156.718686   115.101633   -111.14085     -1.65762     -1.65762 14234.098633 13742.569336    -31.67660     0.000000     0.000000            1            1            1         7063     0.820994 2.393285e+05     0.112705           96 
000027@J287/extract/010698643309823701004_Titan_Andrey_S319_G13_V1-1_2nd_152-31_003_ali_DW_particles.mrcs J1/imported/010698643309823701004_Titan_Andrey_S319_G13_V1-1_2nd_152-31_003_ali_DW.mrc  1372.000000  3295.000000     1.854561   109.134587   126.578297     -1.65762     -0.83162 14236.687500 13745.158203    -31.67660     0.000000     0.000000            1            2            1         7063     0.811718 2.399446e+05     0.238990           28 
000029@J287/extract/010698643309823701004_Titan_Andrey_S319_G13_V1-1_2nd_152-31_003_ali_DW_particles.mrcs J1/imported/010698643309823701004_Titan_Andrey_S319_G13_V1-1_2nd_152-31_003_ali_DW.mrc  4623.000000  2119.000000    -17.61729    53.707284    54.943475     -0.00562     -0.00562 14180.781250 13689.251953    -31.67660     0.000000     0.000000            1            1            1         7063     0.808333 2.399240e+05     0.197185           32 
000030@J287/extract/010698643309823701004_Titan_Andrey_S319_G13_V1-1_2nd_152-31_003_ali_DW_particles.mrcs J1/imported/010698643309823701004_Titan_Andrey_S319_G13_V1-1_2nd_152-31_003_ali_DW.mrc  3701.000000  2196.000000   134.923593    18.439772    -70.15351     3.298384     6.602384 14167.163086 13675.633789    -31.67660     0.000000     0.000000            1            2            1         7063     0.807333 2.399480e+05     0.236223           19 
000031@J287/extract/010698643309823701004_Titan_Andrey_S319_G13_V1-1_2nd_152-31_003_ali_DW_particles.mrcs J1/imported/010698643309823701004_Titan_Andrey_S319_G13_V1-1_2nd_152-31_003_ali_DW.mrc   527.000000  2176.000000    -28.21166    47.399221    20.942752     -0.00562     -0.00562 14259.324219 13767.794922    -31.67660     0.000000     0.000000            1            1            1         7063     0.818374 2.399263e+05     0.222115           58 
000035@J287/extract/010698643309823701004_Titan_Andrey_S319_G13_V1-1_2nd_152-31_003_ali_DW_particles.mrcs J1/imported/010698643309823701004_Titan_Andrey_S319_G13_V1-1_2nd_152-31_003_ali_DW.mrc  2363.000000  1268.000000   174.847320   106.038234   -124.58515     -0.00562     2.472384 14223.324219 13731.794922    -31.67660     0.000000     0.000000            1            2            1         7063     0.821720 2.394260e+05     0.146783           19 
000036@J287/extract/010698643309823701004_Titan_Andrey_S319_G13_V1-1_2nd_152-31_003_ali_DW_particles.mrcs J1/imported/010698643309823701004_Titan_Andrey_S319_G13_V1-1_2nd_152-31_003_ali_DW.mrc  1010.000000  1894.000000   146.310316    24.285678    58.428113     -0.00562     0.820384 14234.123047 13742.593750    -31.67660     0.000000     0.000000            1            1            1         7063     0.814155 2.399393e+05     0.185556           33 
000040@J287/extract/010698643309823701004_Titan_Andrey_S319_G13_V1-1_2nd_152-31_003_ali_DW_particles.mrcs J1/imported/010698643309823701004_Titan_Andrey_S319_G13_V1-1_2nd_152-31_003_ali_DW.mrc  5448.000000  1009.000000   111.906711   112.989607    76.877732     2.472384     -0.83162 14338.569336 13847.040039    -31.67660     0.000000     0.000000            1            2            1         7063     0.805862 2.396817e+05     0.320876           30 
000045@J287/extract/010698643309823701004_Titan_Andrey_S319_G13_V1-1_2nd_152-31_003_ali_DW_particles.mrcs J1/imported/010698643309823701004_Titan_Andrey_S319_G13_V1-1_2nd_152-31_003_ali_DW.mrc  2418.000000  1418.000000    -42.94340    72.455579    82.762872     -0.83162     -0.00562 14211.151367 13719.622070    -31.67660     0.000000     0.000000            1            1            1         7063     0.825229 2.392647e+05     0.178116           16 
000047@J287/extract/010698643309823701004_Titan_Andrey_S319_G13_V1-1_2nd_152-31_003_ali_DW_particles.mrcs J1/imported/010698643309823701004_Titan_Andrey_S319_G13_V1-1_2nd_152-31_003_ali_DW.mrc  2945.000000   849.000000   -151.35597    79.587019    73.626274     -1.65762     -5.78762 14248.274414 13756.745117    -31.67660     0.000000     0.000000            1            2            1         7063     0.820473 2.394983e+05     0.127778           20 
000049@J287/extract/010698643309823701004_Titan_Andrey_S319_G13_V1-1_2nd_152-31_003_ali_DW_particles.mrcs J1/imported/010698643309823701004_Titan_Andrey_S319_G13_V1-1_2nd_152-31_003_ali_DW.mrc  1180.000000   245.000000   -118.19917   122.350732    -54.39853     -1.65762     2.472384 14350.756836 13859.227539    -31.67660     0.000000     0.000000            1            1            1         7063     0.804569 2.398468e+05     0.160534          125 
000050@J287/extract/010698643309823701004_Titan_Andrey_S319_G13_V1-1_2nd_152-31_003_ali_DW_particles.mrcs J1/imported/010698643309823701004_Titan_Andrey_S319_G13_V1-1_2nd_152-31_003_ali_DW.mrc  4222.000000  2101.000000    71.065667   109.787725   163.110017     3.298384     3.298384 14175.171875 13683.642578    -31.67660     0.000000     0.000000            1            2            1         7063     0.806174 2.399149e+05     0.173454           21 
000059@J287/extract/010698643309823701004_Titan_Andrey_S319_G13_V1-1_2nd_152-31_003_ali_DW_particles.mrcs J1/imported/010698643309823701004_Titan_Andrey_S319_G13_V1-1_2nd_152-31_003_ali_DW.mrc  3691.000000  3390.000000    -97.03261   115.820012   116.168998     -1.65762     -3.30962 14182.002930 13690.473633    -31.67660     0.000000     0.000000            1            1            1         7063     0.824943 2.398525e+05     0.081232           28 
000005@J287/extract/010699106908668838107_Titan_Andrey_S319_G13_V1-1_2nd_161-14_005_ali_DW_particles.mrcs J1/imported/010699106908668838107_Titan_Andrey_S319_G13_V1-1_2nd_161-14_005_ali_DW.mrc  4209.000000  3702.000000    -93.52490    27.970489   -169.77302     0.820384     -3.30962 11232.792969 10866.493164   240.728424     0.000000     0.000000            1            2            1         7064     0.799669 2.389291e+05     0.206780           37 
000007@J287/extract/010699106908668838107_Titan_Andrey_S319_G13_V1-1_2nd_161-14_005_ali_DW_particles.mrcs J1/imported/010699106908668838107_Titan_Andrey_S319_G13_V1-1_2nd_161-14_005_ali_DW.mrc   494.000000   592.000000   -144.84816   154.188516   -139.04093     -1.65762     0.820384 11320.103516 10953.803711   240.728424     0.000000     0.000000            1            1            1         7064     0.802744 2.391559e+05     0.210137           36 
000008@J287/extract/010699106908668838107_Titan_Andrey_S319_G13_V1-1_2nd_161-14_005_ali_DW_particles.mrcs J1/imported/010699106908668838107_Titan_Andrey_S319_G13_V1-1_2nd_161-14_005_ali_DW.mrc  3971.000000  2758.000000    -95.93976    37.077915    70.668759     1.646384     0.820384 11123.266602 10756.966797   240.728424     0.000000     0.000000            1            2            1         7064     0.819939 2.391339e+05     0.096901           60 
000027@J287/extract/010699106908668838107_Titan_Andrey_S319_G13_V1-1_2nd_161-14_005_ali_DW_particles.mrcs J1/imported/010699106908668838107_Titan_Andrey_S319_G13_V1-1_2nd_161-14_005_ali_DW.mrc  1809.000000  3876.000000     -8.09957   126.598773   -139.86608     4.950384     5.776384 11113.574219 10747.274414   240.728424     0.000000     0.000000            1            1            1         7064     0.797476 2.388017e+05     0.101641           47 
000030@J287/extract/010699106908668838107_Titan_Andrey_S319_G13_V1-1_2nd_161-14_005_ali_DW_particles.mrcs J1/imported/010699106908668838107_Titan_Andrey_S319_G13_V1-1_2nd_161-14_005_ali_DW.mrc  2471.000000   975.000000   146.823656   103.712357   157.097954     -0.00562     -0.00562 11136.253906 10769.954102   240.728424     0.000000     0.000000            1            2            1         7064     0.793947 2.391021e+05     0.147831           48 
000031@J287/extract/010699106908668838107_Titan_Andrey_S319_G13_V1-1_2nd_161-14_005_ali_DW_particles.mrcs J1/imported/010699106908668838107_Titan_Andrey_S319_G13_V1-1_2nd_161-14_005_ali_DW.mrc   218.000000  2270.000000   -154.39760   111.184531   174.896025     0.820384     0.820384 11115.268555 10748.968750   240.728424     0.000000     0.000000            1            1            1         7064     0.798686 2.389492e+05     0.185868           72 
000040@J287/extract/010699106908668838107_Titan_Andrey_S319_G13_V1-1_2nd_161-14_005_ali_DW_particles.mrcs J1/imported/010699106908668838107_Titan_Andrey_S319_G13_V1-1_2nd_161-14_005_ali_DW.mrc   661.000000   867.000000    11.687421    88.520461    -40.13967     0.820384     -0.83162 11252.415039 10886.115234   240.728424     0.000000     0.000000            1            2            1         7064     0.805948 2.390387e+05     0.189403           71 
000042@J287/extract/010699106908668838107_Titan_Andrey_S319_G13_V1-1_2nd_161-14_005_ali_DW_particles.mrcs J1/imported/010699106908668838107_Titan_Andrey_S319_G13_V1-1_2nd_161-14_005_ali_DW.mrc  2013.000000  1194.000000   149.462068    84.430825    63.296837     -0.00562     -0.00562 11130.784180 10764.484375   240.728424     0.000000     0.000000            1            1            1         7064     0.816647 2.387128e+05     0.215553           27 
000044@J287/extract/010699106908668838107_Titan_Andrey_S319_G13_V1-1_2nd_161-14_005_ali_DW_particles.mrcs J1/imported/010699106908668838107_Titan_Andrey_S319_G13_V1-1_2nd_161-14_005_ali_DW.mrc  5173.000000  3514.000000    -42.31944    37.867185    39.264548     0.820384     -0.83162 11238.501953 10872.202148   240.728424     0.000000     0.000000            1            2            1         7064     0.821831 2.388510e+05     0.298789           17 
000047@J287/extract/010699106908668838107_Titan_Andrey_S319_G13_V1-1_2nd_161-14_005_ali_DW_particles.mrcs J1/imported/010699106908668838107_Titan_Andrey_S319_G13_V1-1_2nd_161-14_005_ali_DW.mrc  4495.000000  1925.000000    42.447525    73.733618     -4.04661     -1.65762     -3.30962 11116.449219 10750.149414   240.728424     0.000000     0.000000            1            1            1         7064     0.789027 2.391082e+05     0.169717           67 
000050@J287/extract/010699106908668838107_Titan_Andrey_S319_G13_V1-1_2nd_161-14_005_ali_DW_particles.mrcs J1/imported/010699106908668838107_Titan_Andrey_S319_G13_V1-1_2nd_161-14_005_ali_DW.mrc  1461.000000  1351.000000   179.039944    95.054906   120.968080     -0.00562     -0.83162 11137.904297 10771.604492   240.728424     0.000000     0.000000            1            2            1         7064     0.808292 2.394221e+05     0.266557           29 
000056@J287/extract/010699106908668838107_Titan_Andrey_S319_G13_V1-1_2nd_161-14_005_ali_DW_particles.mrcs J1/imported/010699106908668838107_Titan_Andrey_S319_G13_V1-1_2nd_161-14_005_ali_DW.mrc  4128.000000  2440.000000    -17.18104    24.433781    -27.90658     0.820384     0.820384 11109.642578 10743.342773   240.728424     0.000000     0.000000            1            1            1         7064     0.793919 2.391381e+05     0.221203           50 
000062@J287/extract/010699106908668838107_Titan_Andrey_S319_G13_V1-1_2nd_161-14_005_ali_DW_particles.mrcs J1/imported/010699106908668838107_Titan_Andrey_S319_G13_V1-1_2nd_161-14_005_ali_DW.mrc  5159.000000  2410.000000   157.669638    30.228662    -47.10525     -4.13562     -2.48362 11155.347656 10789.047852   240.728424     0.000000     0.000000            1            2            1         7064     0.819071 2.389982e+05     0.279574           71 
000063@J287/extract/010699106908668838107_Titan_Andrey_S319_G13_V1-1_2nd_161-14_005_ali_DW_particles.mrcs J1/imported/010699106908668838107_Titan_Andrey_S319_G13_V1-1_2nd_161-14_005_ali_DW.mrc  2228.000000  1611.000000    82.790172    55.897020   120.169742     -0.83162     -3.30962 11094.575195 10728.275391   240.728424     0.000000     0.000000            1            1            1         7064     0.806442 2.390901e+05     0.189902           33 
000003@J287/extract/010700984277456714761_Titan_Andrey_S319_G13_V1-1_3nd_265-3_008_ali_DW_particles.mrcs J1/imported/010700984277456714761_Titan_Andrey_S319_G13_V1-1_3nd_265-3_008_ali_DW.mrc  1662.000000   348.000000   179.046728   107.285704   143.469402     -1.65762     -1.65762 17146.888672 16409.214844    -10.63133     0.000000     0.000000            1            1            1         7065     0.799062 2.390311e+05     0.179523           40 
000008@J287/extract/010700984277456714761_Titan_Andrey_S319_G13_V1-1_3nd_265-3_008_ali_DW_particles.mrcs J1/imported/010700984277456714761_Titan_Andrey_S319_G13_V1-1_3nd_265-3_008_ali_DW.mrc  4701.000000  1225.000000    -38.51351    55.026722    -12.91073     2.472384     1.646384 17058.304688 16320.630859    -10.63133     0.000000     0.000000            1            2            1         7065     0.802331 2.389903e+05     0.089744          187 
000010@J287/extract/010700984277456714761_Titan_Andrey_S319_G13_V1-1_3nd_265-3_008_ali_DW_particles.mrcs J1/imported/010700984277456714761_Titan_Andrey_S319_G13_V1-1_3nd_265-3_008_ali_DW.mrc  4472.000000  2418.000000   125.483749    81.089115   -168.91771     -0.83162     -4.13562 17004.207031 16266.532227    -10.63133     0.000000     0.000000            1            1            1         7065     0.784357 2.396587e+05     0.298519           96 
000012@J287/extract/010700984277456714761_Titan_Andrey_S319_G13_V1-1_3nd_265-3_008_ali_DW_particles.mrcs J1/imported/010700984277456714761_Titan_Andrey_S319_G13_V1-1_3nd_265-3_008_ali_DW.mrc  4102.000000  2936.000000   134.133878   142.173905   116.427381     0.820384     -0.83162 17037.951172 16300.276367    -10.63133     0.000000     0.000000            1            2            1         7065     0.809467 2.392455e+05     0.148573          209 
000015@J287/extract/010700984277456714761_Titan_Andrey_S319_G13_V1-1_3nd_265-3_008_ali_DW_particles.mrcs J1/imported/010700984277456714761_Titan_Andrey_S319_G13_V1-1_3nd_265-3_008_ali_DW.mrc   956.000000  3577.000000    -97.66984    70.387991   106.842663     -0.83162     0.820384 17174.628906 16436.955078    -10.63133     0.000000     0.000000            1            1            1         7065     0.809693 2.393781e+05     0.163430           18 
000018@J287/extract/010700984277456714761_Titan_Andrey_S319_G13_V1-1_3nd_265-3_008_ali_DW_particles.mrcs J1/imported/010700984277456714761_Titan_Andrey_S319_G13_V1-1_3nd_265-3_008_ali_DW.mrc  4728.000000  3042.000000     6.922179    39.663783   -109.53312     -1.65762     -0.83162 17088.529297 16350.855469    -10.63133     0.000000     0.000000            1            2            1         7065     0.806296 2.391495e+05     0.071687           60 
000019@J287/extract/010700984277456714761_Titan_Andrey_S319_G13_V1-1_3nd_265-3_008_ali_DW_particles.mrcs J1/imported/010700984277456714761_Titan_Andrey_S319_G13_V1-1_3nd_265-3_008_ali_DW.mrc  3319.000000  2076.000000    29.434181   143.616725   151.667568     3.298384     -5.78762 16945.728516 16208.053711    -10.63133     0.000000     0.000000            1            1            1         7065     0.823998 2.390768e+05     0.114034           50 
000023@J287/extract/010700984277456714761_Titan_Andrey_S319_G13_V1-1_3nd_265-3_008_ali_DW_particles.mrcs J1/imported/010700984277456714761_Titan_Andrey_S319_G13_V1-1_3nd_265-3_008_ali_DW.mrc  3144.000000  2383.000000     8.087707    31.997568    -75.71415     1.646384     0.820384 16956.498047 16218.824219    -10.63133     0.000000     0.000000            1            2            1         7065     0.814400 2.390639e+05     0.238183           59 
000028@J287/extract/010700984277456714761_Titan_Andrey_S319_G13_V1-1_3nd_265-3_008_ali_DW_particles.mrcs J1/imported/010700984277456714761_Titan_Andrey_S319_G13_V1-1_3nd_265-3_008_ali_DW.mrc  4376.000000  1251.000000   -164.24715   123.335238     6.276271     0.820384     0.820384 17019.742188 16282.068359    -10.63133     0.000000     0.000000            1            1            1         7065     0.807861 2.390851e+05     0.110667          186 
000030@J287/extract/010700984277456714761_Titan_Andrey_S319_G13_V1-1_3nd_265-3_008_ali_DW_particles.mrcs J1/imported/010700984277456714761_Titan_Andrey_S319_G13_V1-1_3nd_265-3_008_ali_DW.mrc   433.000000  1229.000000   -160.04106   119.126260    -40.66073     -0.83162     -3.30962 17037.541016 16299.867188    -10.63133     0.000000     0.000000            1            2            1         7065     0.808071 2.390322e+05     0.180763           44 
000031@J287/extract/010700984277456714761_Titan_Andrey_S319_G13_V1-1_3nd_265-3_008_ali_DW_particles.mrcs J1/imported/010700984277456714761_Titan_Andrey_S319_G13_V1-1_3nd_265-3_008_ali_DW.mrc   462.000000  3500.000000    -34.42444    62.121934    -18.42204     0.820384     0.820384 17218.375000 16480.701172    -10.63133     0.000000     0.000000            1            1            1         7065     0.797111 2.390490e+05     0.120324          112 
000033@J287/extract/010700984277456714761_Titan_Andrey_S319_G13_V1-1_3nd_265-3_008_ali_DW_particles.mrcs J1/imported/010700984277456714761_Titan_Andrey_S319_G13_V1-1_3nd_265-3_008_ali_DW.mrc  4668.000000   218.000000   159.234507    70.930423    -94.32772     -0.83162     -0.00562 17215.814453 16478.140625    -10.63133     0.000000     0.000000            1            2            1         7065     0.809240 2.392519e+05     0.362159           17 
000034@J287/extract/010700984277456714761_Titan_Andrey_S319_G13_V1-1_3nd_265-3_008_ali_DW_particles.mrcs J1/imported/010700984277456714761_Titan_Andrey_S319_G13_V1-1_3nd_265-3_008_ali_DW.mrc  4221.000000  3228.000000   -148.27590    53.518912    60.354550     0.820384     -0.00562 17086.300781 16348.626953    -10.63133     0.000000     0.000000            1            1            1         7065     0.794280 2.392956e+05     0.167275           39 
000038@J287/extract/010700984277456714761_Titan_Andrey_S319_G13_V1-1_3nd_265-3_008_ali_DW_particles.mrcs J1/imported/010700984277456714761_Titan_Andrey_S319_G13_V1-1_3nd_265-3_008_ali_DW.mrc   457.000000  1500.000000   119.621693    66.235494   -136.92919     2.472384     1.646384 17022.986328 16285.313477    -10.63133     0.000000     0.000000            1            2            1         7065     0.802074 2.390300e+05     0.097826           67 
000039@J287/extract/010700984277456714761_Titan_Andrey_S319_G13_V1-1_3nd_265-3_008_ali_DW_particles.mrcs J1/imported/010700984277456714761_Titan_Andrey_S319_G13_V1-1_3nd_265-3_008_ali_DW.mrc  1433.000000   686.000000   -124.20483    33.587125   -127.91066     -3.30962     4.124384 17097.355469 16359.681641    -10.63133     0.000000     0.000000            1            1            1         7065     0.802690 2.392167e+05     0.127339           27 
000045@J287/extract/010700984277456714761_Titan_Andrey_S319_G13_V1-1_3nd_265-3_008_ali_DW_particles.mrcs J1/imported/010700984277456714761_Titan_Andrey_S319_G13_V1-1_3nd_265-3_008_ali_DW.mrc  5366.000000  3959.000000    52.753469   111.315667   147.964888     0.820384     1.646384 17299.708984 16562.035156    -10.63133     0.000000     0.000000            1            2            1         7065     0.808918 2.391745e+05     0.066295          105 
000005@J287/extract/010701481447385250476_Titan_Andrey_S319_G13_V1-1_2nd_134-18_002_ali_DW_particles.mrcs J1/imported/010701481447385250476_Titan_Andrey_S319_G13_V1-1_2nd_134-18_002_ali_DW.mrc  4072.000000   258.000000     1.840605    59.536466   162.204814     -0.00562     0.820384  9789.999023  8839.679688    -29.25102     0.000000     0.000000            1            2            1         7066     0.805089 2.395092e+05     0.201291            8 
000008@J287/extract/010701481447385250476_Titan_Andrey_S319_G13_V1-1_2nd_134-18_002_ali_DW_particles.mrcs J1/imported/010701481447385250476_Titan_Andrey_S319_G13_V1-1_2nd_134-18_002_ali_DW.mrc  2136.000000   571.000000   -114.62031    30.671344   149.321136     -0.83162     -0.00562  9638.500977  8688.181641    -29.25102     0.000000     0.000000            1            1            1         7066     0.810718 2.394206e+05     0.235667           58 
000014@J287/extract/010701481447385250476_Titan_Andrey_S319_G13_V1-1_2nd_134-18_002_ali_DW_particles.mrcs J1/imported/010701481447385250476_Titan_Andrey_S319_G13_V1-1_2nd_134-18_002_ali_DW.mrc  4892.000000  1468.000000   -162.64677    81.932166   101.923906     -0.83162     6.602384  9720.267578  8769.948242    -29.25102     0.000000     0.000000            1            2            1         7066     0.802978 2.395938e+05     0.117729           61 
000015@J287/extract/010701481447385250476_Titan_Andrey_S319_G13_V1-1_2nd_134-18_002_ali_DW_particles.mrcs J1/imported/010701481447385250476_Titan_Andrey_S319_G13_V1-1_2nd_134-18_002_ali_DW.mrc  3397.000000   147.000000    -85.73640   113.375026    44.932200     3.298384     -3.30962  9755.192383  8804.873047    -29.25102     0.000000     0.000000            1            1            1         7066     0.804956 2.394295e+05     0.347764           21 
000019@J287/extract/010701481447385250476_Titan_Andrey_S319_G13_V1-1_2nd_134-18_002_ali_DW_particles.mrcs J1/imported/010701481447385250476_Titan_Andrey_S319_G13_V1-1_2nd_134-18_002_ali_DW.mrc  2198.000000  3241.000000    70.943285   102.342130   -163.17392     -0.00562     1.646384  9652.718750  8702.399414    -29.25102     0.000000     0.000000            1            2            1         7066     0.810808 2.394680e+05     0.119701           26 
000020@J287/extract/010701481447385250476_Titan_Andrey_S319_G13_V1-1_2nd_134-18_002_ali_DW_particles.mrcs J1/imported/010701481447385250476_Titan_Andrey_S319_G13_V1-1_2nd_134-18_002_ali_DW.mrc  3921.000000  1717.000000   112.263174   129.897142   -119.80927     -4.96162     -0.00562  9648.513672  8698.194336    -29.25102     0.000000     0.000000            1            1            1         7066     0.806926 2.395574e+05     0.379110            5 
000023@J287/extract/010701481447385250476_Titan_Andrey_S319_G13_V1-1_2nd_134-18_002_ali_DW_particles.mrcs J1/imported/010701481447385250476_Titan_Andrey_S319_G13_V1-1_2nd_134-18_002_ali_DW.mrc  4093.000000  1420.000000    -47.66810   143.419051   -140.83477     0.820384     -3.30962  9672.932617  8722.613281    -29.25102     0.000000     0.000000            1            2            1         7066     0.805399 2.395497e+05     0.161411           18 
000032@J287/extract/010701481447385250476_Titan_Andrey_S319_G13_V1-1_2nd_134-18_002_ali_DW_particles.mrcs J1/imported/010701481447385250476_Titan_Andrey_S319_G13_V1-1_2nd_134-18_002_ali_DW.mrc  3381.000000  1982.000000   104.826745   160.704793    -16.94233     0.820384     2.472384  9621.689453  8671.370117    -29.25102     0.000000     0.000000            1            1            1         7066     0.799412 2.398333e+05     0.179955           32 
000035@J287/extract/010701481447385250476_Titan_Andrey_S319_G13_V1-1_2nd_134-18_002_ali_DW_particles.mrcs J1/imported/010701481447385250476_Titan_Andrey_S319_G13_V1-1_2nd_134-18_002_ali_DW.mrc  3973.000000  1372.000000   120.462216   120.935688   144.379992     -1.65762     0.820384  9669.120117  8718.800781    -29.25102     0.000000     0.000000            1            2            1         7066     0.802701 2.392550e+05     0.227610           67 
000036@J287/extract/010701481447385250476_Titan_Andrey_S319_G13_V1-1_2nd_134-18_002_ali_DW_particles.mrcs J1/imported/010701481447385250476_Titan_Andrey_S319_G13_V1-1_2nd_134-18_002_ali_DW.mrc  3997.000000  3529.000000    -13.64051    95.675268     -6.79586     0.820384     -0.83162  9744.112305  8793.792969    -29.25102     0.000000     0.000000            1            1            1         7066     0.811929 2.392195e+05     0.167874           21 
000040@J287/extract/010701481447385250476_Titan_Andrey_S319_G13_V1-1_2nd_134-18_002_ali_DW_particles.mrcs J1/imported/010701481447385250476_Titan_Andrey_S319_G13_V1-1_2nd_134-18_002_ali_DW.mrc  2926.000000  2064.000000    47.774922    54.944287    -11.35687     0.820384     1.646384  9612.958008  8662.638672    -29.25102     0.000000     0.000000            1            2            1         7066     0.822184 2.393288e+05     0.096201           17 
000048@J287/extract/010701481447385250476_Titan_Andrey_S319_G13_V1-1_2nd_134-18_002_ali_DW_particles.mrcs J1/imported/010701481447385250476_Titan_Andrey_S319_G13_V1-1_2nd_134-18_002_ali_DW.mrc  3030.000000  3810.000000    40.123307   117.997821    33.470075     -0.00562     -0.83162  9731.996094  8781.676758    -29.25102     0.000000     0.000000            1            1            1         7066     0.812057 2.390132e+05     0.096126           72 
000057@J287/extract/010701481447385250476_Titan_Andrey_S319_G13_V1-1_2nd_134-18_002_ali_DW_particles.mrcs J1/imported/010701481447385250476_Titan_Andrey_S319_G13_V1-1_2nd_134-18_002_ali_DW.mrc  3950.000000   974.000000   -139.06112   115.237701   -170.34872     0.820384     -0.83162  9702.829102  8752.509766    -29.25102     0.000000     0.000000            1            2            1         7066     0.800155 2.393148e+05     0.062440           34 
000007@J287/extract/010701873969693587831_Titan_Andrey_S319_G13_V1-1_115-1_004_ali_DW_particles.mrcs J1/imported/010701873969693587831_Titan_Andrey_S319_G13_V1-1_115-1_004_ali_DW.mrc   829.000000  2087.000000    -27.61021    81.218078    67.989499     -0.83162     -0.00562 11427.499023 11190.688477    -89.07728     0.000000     0.000000            1            2            1         7067     0.807358 2.394773e+05     0.210683           25 
000013@J287/extract/010701873969693587831_Titan_Andrey_S319_G13_V1-1_115-1_004_ali_DW_particles.mrcs J1/imported/010701873969693587831_Titan_Andrey_S319_G13_V1-1_115-1_004_ali_DW.mrc  5590.000000   830.000000    -44.56048    90.648366     9.653102     -0.83162     -0.00562 11552.427734 11315.617188    -89.07728     0.000000     0.000000            1            1            1         7067     0.802992 2.393218e+05     0.109220           64 
000018@J287/extract/010701873969693587831_Titan_Andrey_S319_G13_V1-1_115-1_004_ali_DW_particles.mrcs J1/imported/010701873969693587831_Titan_Andrey_S319_G13_V1-1_115-1_004_ali_DW.mrc  2102.000000  2158.000000    -44.13864    57.853625    -24.21625     -0.00562     0.820384 11394.048828 11157.238281    -89.07728     0.000000     0.000000            1            2            1         7067     0.815067 2.393753e+05     0.082765           47 
000023@J287/extract/010701873969693587831_Titan_Andrey_S319_G13_V1-1_115-1_004_ali_DW_particles.mrcs J1/imported/010701873969693587831_Titan_Andrey_S319_G13_V1-1_115-1_004_ali_DW.mrc  4875.000000  3481.000000   143.346654   154.221112     7.894400     0.820384     -0.00562 11528.778320 11291.967773    -89.07728     0.000000     0.000000            1            1            1         7067     0.806474 2.396387e+05     0.213166           69 
000029@J287/extract/010701873969693587831_Titan_Andrey_S319_G13_V1-1_115-1_004_ali_DW_particles.mrcs J1/imported/010701873969693587831_Titan_Andrey_S319_G13_V1-1_115-1_004_ali_DW.mrc   426.000000  3674.000000    -17.87739    30.439607    41.583468     -1.65762     -0.83162 11543.663086 11306.852539    -89.07728     0.000000     0.000000            1            2            1         7067     0.814014 2.392879e+05     0.092565          106 
000030@J287/extract/010701873969693587831_Titan_Andrey_S319_G13_V1-1_115-1_004_ali_DW_particles.mrcs J1/imported/010701873969693587831_Titan_Andrey_S319_G13_V1-1_115-1_004_ali_DW.mrc  1050.000000  1897.000000    -62.21546    53.244436   -174.47281     2.472384     -1.65762 11425.571289 11188.760742    -89.07728     0.000000     0.000000            1            1            1         7067     0.827839 2.392607e+05     0.096084           87 
000038@J287/extract/010701873969693587831_Titan_Andrey_S319_G13_V1-1_115-1_004_ali_DW_particles.mrcs J1/imported/010701873969693587831_Titan_Andrey_S319_G13_V1-1_115-1_004_ali_DW.mrc  1931.000000   815.000000   -167.11291   137.236892    90.650275     0.820384     -3.30962 11495.192383 11258.381836    -89.07728     0.000000     0.000000            1            2            1         7067     0.815677 2.397690e+05     0.159429           47 
000042@J287/extract/010701873969693587831_Titan_Andrey_S319_G13_V1-1_115-1_004_ali_DW_particles.mrcs J1/imported/010701873969693587831_Titan_Andrey_S319_G13_V1-1_115-1_004_ali_DW.mrc   175.000000  1310.000000   -141.27496    60.636762   -110.33324     -2.48362     -8.26562 11496.398438 11259.587891    -89.07728     0.000000     0.000000            1            1            1         7067     0.804073 2.400261e+05     0.107397           43 
000046@J287/extract/010701873969693587831_Titan_Andrey_S319_G13_V1-1_115-1_004_ali_DW_particles.mrcs J1/imported/010701873969693587831_Titan_Andrey_S319_G13_V1-1_115-1_004_ali_DW.mrc  2211.000000  3719.000000    -62.24083   143.227158    80.197551     1.646384     -0.83162 11520.211914 11283.401367    -89.07728     0.000000     0.000000            1            2            1         7067     0.811585 2.394007e+05     0.208915           10 
000050@J287/extract/010701873969693587831_Titan_Andrey_S319_G13_V1-1_115-1_004_ali_DW_particles.mrcs J1/imported/010701873969693587831_Titan_Andrey_S319_G13_V1-1_115-1_004_ali_DW.mrc  5197.000000  2931.000000   -132.98993    76.109649    88.378134    -11.56962     -6.61362 11498.727539 11261.916992    -89.07728     0.000000     0.000000            1            1            1         7067     0.804287 2.398632e+05     0.116720           75 
000053@J287/extract/010701873969693587831_Titan_Andrey_S319_G13_V1-1_115-1_004_ali_DW_particles.mrcs J1/imported/010701873969693587831_Titan_Andrey_S319_G13_V1-1_115-1_004_ali_DW.mrc  4046.000000   750.000000    85.556178   128.774640   108.991966     -0.00562     -1.65762 11531.126953 11294.316406    -89.07728     0.000000     0.000000            1            2            1         7067     0.818740 2.396965e+05     0.399364           24 
000060@J287/extract/010701873969693587831_Titan_Andrey_S319_G13_V1-1_115-1_004_ali_DW_particles.mrcs J1/imported/010701873969693587831_Titan_Andrey_S319_G13_V1-1_115-1_004_ali_DW.mrc  5330.000000  2761.000000     -2.74364    44.350978   -128.52356     -3.30962     -1.65762 11498.999023 11262.188477    -89.07728     0.000000     0.000000            1            1            1         7067     0.803928 2.393741e+05     0.246817           52 
000006@J287/extract/010702227620138687306_Titan_Andrey_S319_G13_V1-1_2nd_152-28_005_ali_DW_particles.mrcs J1/imported/010702227620138687306_Titan_Andrey_S319_G13_V1-1_2nd_152-28_005_ali_DW.mrc  3287.000000  1567.000000   173.444908   104.797013    -85.18745     -0.00562     -0.83162 10410.436523 10045.591797   242.450668     0.000000     0.000000            1            2            1         7068     0.806843 2.382348e+05     0.119064           14 
000022@J287/extract/010702227620138687306_Titan_Andrey_S319_G13_V1-1_2nd_152-28_005_ali_DW_particles.mrcs J1/imported/010702227620138687306_Titan_Andrey_S319_G13_V1-1_2nd_152-28_005_ali_DW.mrc  1662.000000   958.000000    -20.94445   131.087274    66.111343     -4.13562     -6.61362 10478.296875 10113.452148   242.450668     0.000000     0.000000            1            1            1         7068     0.789952 2.385713e+05     0.041616          333 
000023@J287/extract/010702227620138687306_Titan_Andrey_S319_G13_V1-1_2nd_152-28_005_ali_DW_particles.mrcs J1/imported/010702227620138687306_Titan_Andrey_S319_G13_V1-1_2nd_152-28_005_ali_DW.mrc  2505.000000  1026.000000   -158.70852    37.876117   -170.20173     0.820384     3.298384 10443.924805 10079.080078   242.450668     0.000000     0.000000            1            2            1         7068     0.799087 2.384155e+05     0.047592           95 
000033@J287/extract/010702227620138687306_Titan_Andrey_S319_G13_V1-1_2nd_152-28_005_ali_DW_particles.mrcs J1/imported/010702227620138687306_Titan_Andrey_S319_G13_V1-1_2nd_152-28_005_ali_DW.mrc  5618.000000  1161.000000    14.231811   142.156226    23.777587     -3.30962     -2.48362 10480.741211 10115.896484   242.450668     0.000000     0.000000            1            1            1         7068     0.796682 2.379783e+05     0.132127           61 
000037@J287/extract/010702227620138687306_Titan_Andrey_S319_G13_V1-1_2nd_152-28_005_ali_DW_particles.mrcs J1/imported/010702227620138687306_Titan_Andrey_S319_G13_V1-1_2nd_152-28_005_ali_DW.mrc   964.000000  3230.000000   174.753398    56.283383    57.305760     -9.09162    -11.56962 10526.332031 10161.487305   242.450668     0.000000     0.000000            1            2            1         7068     0.790035 2.385583e+05     0.057699          125 
000038@J287/extract/010702227620138687306_Titan_Andrey_S319_G13_V1-1_2nd_152-28_005_ali_DW_particles.mrcs J1/imported/010702227620138687306_Titan_Andrey_S319_G13_V1-1_2nd_152-28_005_ali_DW.mrc  2134.000000  2008.000000    56.692973   149.448482   -155.08138     -0.83162     2.472384 10427.752930 10062.908203   242.450668     0.000000     0.000000            1            1            1         7068     0.802212 2.382244e+05     0.193831           29 
000001@J287/extract/010702494451359849277_Titan_Andrey_S319_G13_V1-1_100-8_006_ali_DW_particles.mrcs J1/imported/010702494451359849277_Titan_Andrey_S319_G13_V1-1_100-8_006_ali_DW.mrc  3269.000000  1855.000000    61.040241   149.389875   107.490761     0.820384     4.950384  8730.016602  7941.025391   233.634827     0.000000     0.000000            1            2            1         7069     0.813836 2.400790e+05     0.127384           50 
000004@J287/extract/010702494451359849277_Titan_Andrey_S319_G13_V1-1_100-8_006_ali_DW_particles.mrcs J1/imported/010702494451359849277_Titan_Andrey_S319_G13_V1-1_100-8_006_ali_DW.mrc  4062.000000  3922.000000   -106.69836   106.679836    69.391085     3.298384     -2.48362  8904.797852  8115.806152   233.634827     0.000000     0.000000            1            1            1         7069     0.815001 2.398466e+05     0.203393           18 
000011@J287/extract/010702494451359849277_Titan_Andrey_S319_G13_V1-1_100-8_006_ali_DW_particles.mrcs J1/imported/010702494451359849277_Titan_Andrey_S319_G13_V1-1_100-8_006_ali_DW.mrc  2453.000000  1125.000000   144.870798    52.081490    57.870494     2.472384     -0.00562  8705.959961  7916.969238   233.634827     0.000000     0.000000            1            2            1         7069     0.819864 2.398512e+05     0.065830          102 
000016@J287/extract/010702494451359849277_Titan_Andrey_S319_G13_V1-1_100-8_006_ali_DW_particles.mrcs J1/imported/010702494451359849277_Titan_Andrey_S319_G13_V1-1_100-8_006_ali_DW.mrc  5212.000000  1890.000000    -40.71661   122.081287    -52.28229     1.646384     -0.00562  8852.122070  8063.131348   233.634827     0.000000     0.000000            1            1            1         7069     0.812816 2.398272e+05     0.523755           25 
000017@J287/extract/010702494451359849277_Titan_Andrey_S319_G13_V1-1_100-8_006_ali_DW_particles.mrcs J1/imported/010702494451359849277_Titan_Andrey_S319_G13_V1-1_100-8_006_ali_DW.mrc  2944.000000  1253.000000    -44.42035    78.624473    -40.98507     -5.78762     -0.00562  8716.705078  7927.713867   233.634827     0.000000     0.000000            1            2            1         7069     0.816411 2.397623e+05     0.118603           38 
000021@J287/extract/010702494451359849277_Titan_Andrey_S319_G13_V1-1_100-8_006_ali_DW_particles.mrcs J1/imported/010702494451359849277_Titan_Andrey_S319_G13_V1-1_100-8_006_ali_DW.mrc  4218.000000   440.000000   133.776525    68.627144    50.412427     9.080384     0.820384  8799.794922  8010.803223   233.634827     0.000000     0.000000            1            1            1         7069     0.817812 2.398090e+05     0.090072          108 
000024@J287/extract/010702494451359849277_Titan_Andrey_S319_G13_V1-1_100-8_006_ali_DW_particles.mrcs J1/imported/010702494451359849277_Titan_Andrey_S319_G13_V1-1_100-8_006_ali_DW.mrc  2062.000000  1232.000000   -101.59718    55.565780   -167.02939     -1.65762     -0.83162  8694.747070  7905.755859   233.634827     0.000000     0.000000            1            2            1         7069     0.817786 2.399725e+05     0.217122           20 
000028@J287/extract/010702494451359849277_Titan_Andrey_S319_G13_V1-1_100-8_006_ali_DW_particles.mrcs J1/imported/010702494451359849277_Titan_Andrey_S319_G13_V1-1_100-8_006_ali_DW.mrc  5231.000000  3318.000000   -135.91327    36.518983   -116.35885     -0.83162     -0.83162  8925.193359  8136.201660   233.634827     0.000000     0.000000            1            1            1         7069     0.812963 2.398417e+05     0.103377           51 
000036@J287/extract/010702494451359849277_Titan_Andrey_S319_G13_V1-1_100-8_006_ali_DW_particles.mrcs J1/imported/010702494451359849277_Titan_Andrey_S319_G13_V1-1_100-8_006_ali_DW.mrc  3180.000000  3288.000000   112.832568    82.473371   116.177249     -1.65762     -0.00562  8794.854492  8005.863770   233.634827     0.000000     0.000000            1            2            1         7069     0.823465 2.400092e+05     0.147350           16 
000004@J287/extract/010703304759319535031_Titan_Andrey_S319_G13_V1-1_2nd_167-18_001_ali_DW_particles.mrcs J1/imported/010703304759319535031_Titan_Andrey_S319_G13_V1-1_2nd_167-18_001_ali_DW.mrc  4319.000000  2631.000000   142.252020    68.534513    67.180387     0.820384     -0.83162 13683.970703 12904.805664    -19.99381     0.000000     0.000000            1            2            1         7070     0.803443 2.391961e+05     0.061162           31 
000009@J287/extract/010703304759319535031_Titan_Andrey_S319_G13_V1-1_2nd_167-18_001_ali_DW_particles.mrcs J1/imported/010703304759319535031_Titan_Andrey_S319_G13_V1-1_2nd_167-18_001_ali_DW.mrc  5470.000000  1096.000000    32.423995    53.618061    -65.95617     0.820384     0.820384 13876.213867 13097.048828    -19.99381     0.000000     0.000000            1            1            1         7070     0.801128 2.392504e+05     0.088636           30 
000012@J287/extract/010703304759319535031_Titan_Andrey_S319_G13_V1-1_2nd_167-18_001_ali_DW_particles.mrcs J1/imported/010703304759319535031_Titan_Andrey_S319_G13_V1-1_2nd_167-18_001_ali_DW.mrc  4137.000000  2431.000000    -27.43129    60.812838   -132.69464     5.776384     6.602384 13654.541016 12875.375977    -19.99381     0.000000     0.000000            1            2            1         7070     0.800942 2.391554e+05     0.076324           41 
000014@J287/extract/010703304759319535031_Titan_Andrey_S319_G13_V1-1_2nd_167-18_001_ali_DW_particles.mrcs J1/imported/010703304759319535031_Titan_Andrey_S319_G13_V1-1_2nd_167-18_001_ali_DW.mrc  2045.000000  1461.000000   -141.79942   145.141514    -31.93582     -0.83162     2.472384 13607.564453 12828.399414    -19.99381     0.000000     0.000000            1            1            1         7070     0.828479 2.385527e+05     0.048414           92 
000024@J287/extract/010703304759319535031_Titan_Andrey_S319_G13_V1-1_2nd_167-18_001_ali_DW_particles.mrcs J1/imported/010703304759319535031_Titan_Andrey_S319_G13_V1-1_2nd_167-18_001_ali_DW.mrc   150.000000   449.000000   100.284358    33.965521   139.439032     2.472384     8.254384 13793.657227 13014.492188    -19.99381     0.000000     0.000000            1            2            1         7070     0.804949 2.392598e+05     0.258029           82 
000029@J287/extract/010703304759319535031_Titan_Andrey_S319_G13_V1-1_2nd_167-18_001_ali_DW_particles.mrcs J1/imported/010703304759319535031_Titan_Andrey_S319_G13_V1-1_2nd_167-18_001_ali_DW.mrc  3240.000000  3143.000000    42.196355    55.007395   -122.06150     0.820384     -0.00562 13659.744141 12880.579102    -19.99381     0.000000     0.000000            1            1            1         7070     0.810807 2.394180e+05     0.225462           10 
000030@J287/extract/010703304759319535031_Titan_Andrey_S319_G13_V1-1_2nd_167-18_001_ali_DW_particles.mrcs J1/imported/010703304759319535031_Titan_Andrey_S319_G13_V1-1_2nd_167-18_001_ali_DW.mrc  5205.000000  1052.000000   -122.23406    39.785607   -178.38453     -0.83162     2.472384 13846.920898 13067.755859    -19.99381     0.000000     0.000000            1            2            1         7070     0.806247 2.391899e+05     0.086044           34 
000035@J287/extract/010703304759319535031_Titan_Andrey_S319_G13_V1-1_2nd_167-18_001_ali_DW_particles.mrcs J1/imported/010703304759319535031_Titan_Andrey_S319_G13_V1-1_2nd_167-18_001_ali_DW.mrc   187.000000  1557.000000   176.205982    75.830355    -10.23435     -0.83162     0.820384 13660.360352 12881.195312    -19.99381     0.000000     0.000000            1            1            1         7070     0.804178 2.389365e+05     0.140631           10 
000037@J287/extract/010703304759319535031_Titan_Andrey_S319_G13_V1-1_2nd_167-18_001_ali_DW_particles.mrcs J1/imported/010703304759319535031_Titan_Andrey_S319_G13_V1-1_2nd_167-18_001_ali_DW.mrc  2960.000000  3618.000000   171.980305    79.492393    -62.66669     -0.83162     -0.00562 13704.516602 12925.351562    -19.99381     0.000000     0.000000            1            2            1         7070     0.808261 2.393028e+05     0.161375           27 
000039@J287/extract/010703304759319535031_Titan_Andrey_S319_G13_V1-1_2nd_167-18_001_ali_DW_particles.mrcs J1/imported/010703304759319535031_Titan_Andrey_S319_G13_V1-1_2nd_167-18_001_ali_DW.mrc  1202.000000  2821.000000   107.772637   117.015095    -91.81668     0.820384     1.646384 13630.039062 12850.874023    -19.99381     0.000000     0.000000            1            1            1         7070     0.805791 2.393421e+05     0.113454           17 
000042@J287/extract/010703304759319535031_Titan_Andrey_S319_G13_V1-1_2nd_167-18_001_ali_DW_particles.mrcs J1/imported/010703304759319535031_Titan_Andrey_S319_G13_V1-1_2nd_167-18_001_ali_DW.mrc  1114.000000  2549.000000   -162.88617   127.794564   -149.39277     2.472384     -0.00562 13616.041992 12836.876953    -19.99381     0.000000     0.000000            1            2            1         7070     0.816763 2.386508e+05     0.279340           29 
000043@J287/extract/010703304759319535031_Titan_Andrey_S319_G13_V1-1_2nd_167-18_001_ali_DW_particles.mrcs J1/imported/010703304759319535031_Titan_Andrey_S319_G13_V1-1_2nd_167-18_001_ali_DW.mrc  5076.000000  3696.000000     -2.37868   100.517288    -55.36654     -4.96162     -1.65762 13872.153320 13092.988281    -19.99381     0.000000     0.000000            1            1            1         7070     0.806326 2.391729e+05     0.138037           54 
000045@J287/extract/010703304759319535031_Titan_Andrey_S319_G13_V1-1_2nd_167-18_001_ali_DW_particles.mrcs J1/imported/010703304759319535031_Titan_Andrey_S319_G13_V1-1_2nd_167-18_001_ali_DW.mrc  2083.000000   883.000000   -154.25759    91.548708   159.924029     -0.00562     0.820384 13664.416992 12885.251953    -19.99381     0.000000     0.000000            1            2            1         7070     0.805500 2.390408e+05     0.158683           40 
000049@J287/extract/010703304759319535031_Titan_Andrey_S319_G13_V1-1_2nd_167-18_001_ali_DW_particles.mrcs J1/imported/010703304759319535031_Titan_Andrey_S319_G13_V1-1_2nd_167-18_001_ali_DW.mrc   995.000000  2150.000000    96.183600    97.096922   -120.00936     1.646384     -5.78762 13609.188477 12830.023438    -19.99381     0.000000     0.000000            1            1            1         7070     0.830746 2.387482e+05     0.068726          150 
000050@J287/extract/010703304759319535031_Titan_Andrey_S319_G13_V1-1_2nd_167-18_001_ali_DW_particles.mrcs J1/imported/010703304759319535031_Titan_Andrey_S319_G13_V1-1_2nd_167-18_001_ali_DW.mrc  4204.000000  3708.000000    55.179899    82.153986    18.571153     1.646384     -0.00562 13801.963867 13022.798828    -19.99381     0.000000     0.000000            1            2            1         7070     0.805085 2.393184e+05     0.290724           20 
000052@J287/extract/010703304759319535031_Titan_Andrey_S319_G13_V1-1_2nd_167-18_001_ali_DW_particles.mrcs J1/imported/010703304759319535031_Titan_Andrey_S319_G13_V1-1_2nd_167-18_001_ali_DW.mrc   483.000000  3403.000000    -92.25135   151.906561    64.599073     -4.13562     8.254384 13734.649414 12955.484375    -19.99381     0.000000     0.000000            1            1            1         7070     0.800640 2.393050e+05     0.050065           66 
000055@J287/extract/010703304759319535031_Titan_Andrey_S319_G13_V1-1_2nd_167-18_001_ali_DW_particles.mrcs J1/imported/010703304759319535031_Titan_Andrey_S319_G13_V1-1_2nd_167-18_001_ali_DW.mrc  1394.000000  2209.000000    72.410982   106.009411     -7.52656     -3.30962     -0.83162 13595.585938 12816.420898    -19.99381     0.000000     0.000000            1            2            1         7070     0.816373 2.388794e+05     0.164105           38 
000060@J287/extract/010703304759319535031_Titan_Andrey_S319_G13_V1-1_2nd_167-18_001_ali_DW_particles.mrcs J1/imported/010703304759319535031_Titan_Andrey_S319_G13_V1-1_2nd_167-18_001_ali_DW.mrc  4779.000000  3873.000000   122.701321    83.533266   -170.77207     0.820384     -0.83162 13874.946289 13095.781250    -19.99381     0.000000     0.000000            1            1            1         7070     0.808221 2.392557e+05     0.314340           84 
000061@J287/extract/010703304759319535031_Titan_Andrey_S319_G13_V1-1_2nd_167-18_001_ali_DW_particles.mrcs J1/imported/010703304759319535031_Titan_Andrey_S319_G13_V1-1_2nd_167-18_001_ali_DW.mrc  4950.000000  1841.000000    31.753052    28.846594    -91.80491     0.820384     -0.00562 13736.179688 12957.014648    -19.99381     0.000000     0.000000            1            2            1         7070     0.812031 2.388780e+05     0.084980          133 
000010@J287/extract/010703637910782251680_Titan_Andrey_S319_G13_V1-1_3nd_329-4_004_ali_DW_particles.mrcs J1/imported/010703637910782251680_Titan_Andrey_S319_G13_V1-1_3nd_329-4_004_ali_DW.mrc  4736.000000  1584.000000   -146.05363    22.775989   -165.32351     -7.43962     -4.96162  8769.869141  8479.206055    -86.73261     0.000000     0.000000            1            2            1         7071     0.773436 2.371151e+05     0.163113           33 
000013@J287/extract/010703637910782251680_Titan_Andrey_S319_G13_V1-1_3nd_329-4_004_ali_DW_particles.mrcs J1/imported/010703637910782251680_Titan_Andrey_S319_G13_V1-1_3nd_329-4_004_ali_DW.mrc  4333.000000  3546.000000   124.354221   101.516321    -30.14843     -0.83162     -1.65762  9011.776367  8721.113281    -86.73261     0.000000     0.000000            1            1            1         7071     0.767268 2.368347e+05     0.152280          215 
000015@J287/extract/010703637910782251680_Titan_Andrey_S319_G13_V1-1_3nd_329-4_004_ali_DW_particles.mrcs J1/imported/010703637910782251680_Titan_Andrey_S319_G13_V1-1_3nd_329-4_004_ali_DW.mrc  2931.000000   149.000000   165.143648   123.339340    49.991672     0.820384     -1.65762  8769.580078  8478.916992    -86.73261     0.000000     0.000000            1            2            1         7071     0.779990 2.368400e+05     0.063461          254 
000017@J287/extract/010703637910782251680_Titan_Andrey_S319_G13_V1-1_3nd_329-4_004_ali_DW_particles.mrcs J1/imported/010703637910782251680_Titan_Andrey_S319_G13_V1-1_3nd_329-4_004_ali_DW.mrc  2592.000000   550.000000     8.842928    73.958130   145.445678     -0.00562     -0.00562  8766.236328  8475.573242    -86.73261     0.000000     0.000000            1            1            1         7071     0.776106 2.368023e+05     0.107040          181 
000025@J287/extract/010703637910782251680_Titan_Andrey_S319_G13_V1-1_3nd_329-4_004_ali_DW_particles.mrcs J1/imported/010703637910782251680_Titan_Andrey_S319_G13_V1-1_3nd_329-4_004_ali_DW.mrc  3394.000000  3864.000000    -34.69082   152.700378    -86.45750     1.646384     -0.00562  9073.991211  8783.328125    -86.73261     0.000000     0.000000            1            2            1         7071     0.781550 2.368191e+05     0.077950           38 
000029@J287/extract/010703637910782251680_Titan_Andrey_S319_G13_V1-1_3nd_329-4_004_ali_DW_particles.mrcs J1/imported/010703637910782251680_Titan_Andrey_S319_G13_V1-1_3nd_329-4_004_ali_DW.mrc  5582.000000  2812.000000   115.823052    94.391349   131.154224     1.646384     0.820384  8905.551758  8614.888672    -86.73261     0.000000     0.000000            1            1            1         7071     0.774525 2.369103e+05     0.052591           24 
000030@J287/extract/010703637910782251680_Titan_Andrey_S319_G13_V1-1_3nd_329-4_004_ali_DW_particles.mrcs J1/imported/010703637910782251680_Titan_Andrey_S319_G13_V1-1_3nd_329-4_004_ali_DW.mrc  2098.000000  3715.000000   163.637089   103.594700   -120.65369     -1.65762     0.820384  9083.673828  8793.010742    -86.73261     0.000000     0.000000            1            2            1         7071     0.773077 2.368048e+05     0.113383           59 
000036@J287/extract/010703637910782251680_Titan_Andrey_S319_G13_V1-1_3nd_329-4_004_ali_DW_particles.mrcs J1/imported/010703637910782251680_Titan_Andrey_S319_G13_V1-1_3nd_329-4_004_ali_DW.mrc  1091.000000   150.000000   -137.08195    64.686827    30.256921     -4.13562     -0.83162  8834.023438  8543.360352    -86.73261     0.000000     0.000000            1            1            1         7071     0.771873 2.367206e+05     0.056398          382 
000037@J287/extract/010703637910782251680_Titan_Andrey_S319_G13_V1-1_3nd_329-4_004_ali_DW_particles.mrcs J1/imported/010703637910782251680_Titan_Andrey_S319_G13_V1-1_3nd_329-4_004_ali_DW.mrc   370.000000  2582.000000   138.442478   106.276782   -169.03458     -0.83162     -0.83162  8924.576172  8633.913086    -86.73261     0.000000     0.000000            1            2            1         7071     0.765398 2.367728e+05     0.132022          350 
000038@J287/extract/010703637910782251680_Titan_Andrey_S319_G13_V1-1_3nd_329-4_004_ali_DW_particles.mrcs J1/imported/010703637910782251680_Titan_Andrey_S319_G13_V1-1_3nd_329-4_004_ali_DW.mrc  1801.000000   250.000000   138.145869    79.726573   -107.17554     -4.13562     -2.48362  8788.299805  8497.636719    -86.73261     0.000000     0.000000            1            1            1         7071     0.773217 2.368174e+05     0.129558          270 
000040@J287/extract/010703637910782251680_Titan_Andrey_S319_G13_V1-1_3nd_329-4_004_ali_DW_particles.mrcs J1/imported/010703637910782251680_Titan_Andrey_S319_G13_V1-1_3nd_329-4_004_ali_DW.mrc  1299.000000  1677.000000     -0.94483    59.536088    70.277160     1.646384     -0.00562  8823.987305  8533.324219    -86.73261     0.000000     0.000000            1            2            1         7071     0.771807 2.367730e+05     0.077285          124 
000046@J287/extract/010703637910782251680_Titan_Andrey_S319_G13_V1-1_3nd_329-4_004_ali_DW_particles.mrcs J1/imported/010703637910782251680_Titan_Andrey_S319_G13_V1-1_3nd_329-4_004_ali_DW.mrc  5187.000000   453.000000    96.348294   106.872606   -142.47504     -0.83162     -2.48362  8765.097656  8474.434570    -86.73261     0.000000     0.000000            1            1            1         7071     0.766021 2.368752e+05     0.051672          216 
000047@J287/extract/010703637910782251680_Titan_Andrey_S319_G13_V1-1_3nd_329-4_004_ali_DW_particles.mrcs J1/imported/010703637910782251680_Titan_Andrey_S319_G13_V1-1_3nd_329-4_004_ali_DW.mrc  2386.000000   384.000000    81.771176    75.667733    33.755419     0.820384     -0.83162  8769.736328  8479.073242    -86.73261     0.000000     0.000000            1            2            1         7071     0.776501 2.369916e+05     0.110813          174 
000052@J287/extract/010703637910782251680_Titan_Andrey_S319_G13_V1-1_3nd_329-4_004_ali_DW_particles.mrcs J1/imported/010703637910782251680_Titan_Andrey_S319_G13_V1-1_3nd_329-4_004_ali_DW.mrc  3586.000000  3604.000000   -161.11766    60.488913    53.112680     -4.96162     -0.00562  9021.854492  8731.191406    -86.73261     0.000000     0.000000            1            1            1         7071     0.775596 2.370434e+05     0.016107          420 
000056@J287/extract/010703637910782251680_Titan_Andrey_S319_G13_V1-1_3nd_329-4_004_ali_DW_particles.mrcs J1/imported/010703637910782251680_Titan_Andrey_S319_G13_V1-1_3nd_329-4_004_ali_DW.mrc  1379.000000  2983.000000   -146.90926    57.827713    28.485805     0.820384     -0.00562  8961.066406  8670.403320    -86.73261     0.000000     0.000000            1            2            1         7071     0.774116 2.368511e+05     0.082121          518 
000002@J287/extract/010704135597282597895_Titan_Andrey_S319_G13_V1-1_97-20_000_ali_DW_particles.mrcs J1/imported/010704135597282597895_Titan_Andrey_S319_G13_V1-1_97-20_000_ali_DW.mrc  3670.000000  2967.000000    -12.86248   139.039792    -25.64275     -0.83162     -0.83162 10165.645508  9993.512695     -6.70129     0.000000     0.000000            1            2            1         7072     0.768227 2.363918e+05     0.047346          420 
000014@J287/extract/010704135597282597895_Titan_Andrey_S319_G13_V1-1_97-20_000_ali_DW_particles.mrcs J1/imported/010704135597282597895_Titan_Andrey_S319_G13_V1-1_97-20_000_ali_DW.mrc  3180.000000  2907.000000   -107.35637    61.075238    24.312089     -3.30962     -0.00562 10160.534180  9988.401367     -6.70129     0.000000     0.000000            1            1            1         7072     0.776238 2.365484e+05     0.090360           75 
000004@J287/extract/010704158215924915161_Titan_Andrey_S319_G13_V1-1_3nd_311-1_006_ali_DW_particles.mrcs J1/imported/010704158215924915161_Titan_Andrey_S319_G13_V1-1_3nd_311-1_006_ali_DW.mrc  4868.000000  2963.000000    15.734635    53.724767     -4.39087     1.646384     -1.65762 13509.272461 12843.103516   233.857437     0.000000     0.000000            1            1            1         7073     0.810209 2.390483e+05     0.193736           43 
000008@J287/extract/010704158215924915161_Titan_Andrey_S319_G13_V1-1_3nd_311-1_006_ali_DW_particles.mrcs J1/imported/010704158215924915161_Titan_Andrey_S319_G13_V1-1_3nd_311-1_006_ali_DW.mrc  2772.000000  2654.000000    -91.13915   100.775039   -136.87834     -2.48362     2.472384 13365.519531 12699.350586   233.857437     0.000000     0.000000            1            2            1         7073     0.807164 2.393761e+05     0.202746           55 
000015@J287/extract/010704158215924915161_Titan_Andrey_S319_G13_V1-1_3nd_311-1_006_ali_DW_particles.mrcs J1/imported/010704158215924915161_Titan_Andrey_S319_G13_V1-1_3nd_311-1_006_ali_DW.mrc   778.000000  1151.000000   170.780000   137.231170   136.181582     -0.00562     -1.65762 13406.734375 12740.565430   233.857437     0.000000     0.000000            1            1            1         7073     0.818706 2.392738e+05     0.109398           35 
000016@J287/extract/010704158215924915161_Titan_Andrey_S319_G13_V1-1_3nd_311-1_006_ali_DW_particles.mrcs J1/imported/010704158215924915161_Titan_Andrey_S319_G13_V1-1_3nd_311-1_006_ali_DW.mrc  1888.000000  2248.000000    45.337591    81.065907    67.218829     3.298384     1.646384 13327.843750 12661.674805   233.857437     0.000000     0.000000            1            2            1         7073     0.809155 2.390729e+05     0.038383           67 
000017@J287/extract/010704158215924915161_Titan_Andrey_S319_G13_V1-1_3nd_311-1_006_ali_DW_particles.mrcs J1/imported/010704158215924915161_Titan_Andrey_S319_G13_V1-1_3nd_311-1_006_ali_DW.mrc  4495.000000  1067.000000    72.109462    86.714532    61.814547     -0.00562     -0.83162 13475.194336 12809.025391   233.857437     0.000000     0.000000            1            1            1         7073     0.803006 2.392483e+05     0.201519           25 
000020@J287/extract/010704158215924915161_Titan_Andrey_S319_G13_V1-1_3nd_311-1_006_ali_DW_particles.mrcs J1/imported/010704158215924915161_Titan_Andrey_S319_G13_V1-1_3nd_311-1_006_ali_DW.mrc  3591.000000   939.000000    63.744679    91.616317   -125.73969     0.820384     0.820384 13424.576172 12758.407227   233.857437     0.000000     0.000000            1            2            1         7073     0.811543 2.389822e+05     0.048724          107 
000021@J287/extract/010704158215924915161_Titan_Andrey_S319_G13_V1-1_3nd_311-1_006_ali_DW_particles.mrcs J1/imported/010704158215924915161_Titan_Andrey_S319_G13_V1-1_3nd_311-1_006_ali_DW.mrc  3210.000000  3469.000000   125.707971    97.858704   102.955211     -0.00562     -0.00562 13428.042969 12761.874023   233.857437     0.000000     0.000000            1            1            1         7073     0.806382 2.391356e+05     0.104869           29 
000024@J287/extract/010704158215924915161_Titan_Andrey_S319_G13_V1-1_3nd_311-1_006_ali_DW_particles.mrcs J1/imported/010704158215924915161_Titan_Andrey_S319_G13_V1-1_3nd_311-1_006_ali_DW.mrc  4471.000000   792.000000    16.441027    31.970393    -97.95831     0.820384     -0.00562 13479.100586 12812.931641   233.857437     0.000000     0.000000            1            2            1         7073     0.799151 2.389331e+05     0.101592          117 
000026@J287/extract/010704158215924915161_Titan_Andrey_S319_G13_V1-1_3nd_311-1_006_ali_DW_particles.mrcs J1/imported/010704158215924915161_Titan_Andrey_S319_G13_V1-1_3nd_311-1_006_ali_DW.mrc  5207.000000   718.000000   145.309177    27.299622    -11.04250     -0.83162     4.950384 13526.027344 12859.858398   233.857437     0.000000     0.000000            1            1            1         7073     0.794531 2.389138e+05     0.143079           80 
000028@J287/extract/010704158215924915161_Titan_Andrey_S319_G13_V1-1_3nd_311-1_006_ali_DW_particles.mrcs J1/imported/010704158215924915161_Titan_Andrey_S319_G13_V1-1_3nd_311-1_006_ali_DW.mrc  4170.000000  3286.000000     -0.97185   106.638109     -4.71929     -1.65762     -0.00562 13457.302734 12791.133789   233.857437     0.000000     0.000000            1            2            1         7073     0.807492 2.390465e+05     0.087594           71 
000030@J287/extract/010704158215924915161_Titan_Andrey_S319_G13_V1-1_3nd_311-1_006_ali_DW_particles.mrcs J1/imported/010704158215924915161_Titan_Andrey_S319_G13_V1-1_3nd_311-1_006_ali_DW.mrc  1454.000000  3442.000000    17.762306   142.141701   -101.75951     0.820384     -6.61362 13420.308594 12754.139648   233.857437     0.000000     0.000000            1            1            1         7073     0.809835 2.390695e+05     0.076454           32 
000031@J287/extract/010704158215924915161_Titan_Andrey_S319_G13_V1-1_3nd_311-1_006_ali_DW_particles.mrcs J1/imported/010704158215924915161_Titan_Andrey_S319_G13_V1-1_3nd_311-1_006_ali_DW.mrc  1729.000000  2926.000000    17.201467    66.263106   124.972604     -2.48362     -1.65762 13370.132812 12703.963867   233.857437     0.000000     0.000000            1            2            1         7073     0.817375 2.392073e+05     0.084311           36 
000032@J287/extract/010704158215924915161_Titan_Andrey_S319_G13_V1-1_3nd_311-1_006_ali_DW_particles.mrcs J1/imported/010704158215924915161_Titan_Andrey_S319_G13_V1-1_3nd_311-1_006_ali_DW.mrc  1195.000000  2580.000000     -6.56595    80.109914    -38.56023     0.820384     -0.83162 13351.717773 12685.548828   233.857437     0.000000     0.000000            1            1            1         7073     0.816436 2.393973e+05     0.069276           87 
000036@J287/extract/010704158215924915161_Titan_Andrey_S319_G13_V1-1_3nd_311-1_006_ali_DW_particles.mrcs J1/imported/010704158215924915161_Titan_Andrey_S319_G13_V1-1_3nd_311-1_006_ali_DW.mrc  2006.000000  1981.000000   113.703277   131.457927   -121.66855     2.472384     -2.48362 13324.360352 12658.191406   233.857437     0.000000     0.000000            1            2            1         7073     0.818305 2.391213e+05     0.338171           23 
000037@J287/extract/010704158215924915161_Titan_Andrey_S319_G13_V1-1_3nd_311-1_006_ali_DW_particles.mrcs J1/imported/010704158215924915161_Titan_Andrey_S319_G13_V1-1_3nd_311-1_006_ali_DW.mrc  4766.000000  2892.000000   163.802584    25.666649    -30.32845     -2.48362     -0.00562 13497.704102 12831.535156   233.857437     0.000000     0.000000            1            1            1         7073     0.807365 2.389503e+05     0.097118           44 
000041@J287/extract/010704158215924915161_Titan_Andrey_S319_G13_V1-1_3nd_311-1_006_ali_DW_particles.mrcs J1/imported/010704158215924915161_Titan_Andrey_S319_G13_V1-1_3nd_311-1_006_ali_DW.mrc  1844.000000  2561.000000   110.631063   119.691970    76.942781     1.646384     -0.83162 13342.359375 12676.190430   233.857437     0.000000     0.000000            1            2            1         7073     0.814612 2.392174e+05     0.155393           16 
000045@J287/extract/010704158215924915161_Titan_Andrey_S319_G13_V1-1_3nd_311-1_006_ali_DW_particles.mrcs J1/imported/010704158215924915161_Titan_Andrey_S319_G13_V1-1_3nd_311-1_006_ali_DW.mrc   376.000000   956.000000   -109.93370   128.358113   -138.91951     -0.83162     -1.65762 13448.181641 12782.012695   233.857437     0.000000     0.000000            1            1            1         7073     0.805800 2.390153e+05     0.072657          116 
000048@J287/extract/010704158215924915161_Titan_Andrey_S319_G13_V1-1_3nd_311-1_006_ali_DW_particles.mrcs J1/imported/010704158215924915161_Titan_Andrey_S319_G13_V1-1_3nd_311-1_006_ali_DW.mrc  2161.000000  1293.000000    -22.35203   129.532615   157.969381     -0.00562     -0.00562 13351.573242 12685.404297   233.857437     0.000000     0.000000            1            2            1         7073     0.804419 2.387403e+05     0.237062           92 
000003@J287/extract/010704831929556727601_Titan_Andrey_S319_G13_V1-1_103-25_007_ali_DW_particles.mrcs J1/imported/010704831929556727601_Titan_Andrey_S319_G13_V1-1_103-25_007_ali_DW.mrc  2668.000000  1787.000000   117.391949   105.303367   164.922463     -0.00562     -0.00562 16470.056641 16060.144531    14.208629     0.000000     0.000000            1            2            1         7074     0.788649 2.390795e+05     0.298352           10 
000009@J287/extract/010704831929556727601_Titan_Andrey_S319_G13_V1-1_103-25_007_ali_DW_particles.mrcs J1/imported/010704831929556727601_Titan_Andrey_S319_G13_V1-1_103-25_007_ali_DW.mrc  3031.000000   995.000000    46.755453    82.258273   119.732964     -1.65762     5.776384 16545.539062 16135.625977    14.208629     0.000000     0.000000            1            1            1         7074     0.806223 2.388908e+05     0.252630          199 
000023@J287/extract/010704831929556727601_Titan_Andrey_S319_G13_V1-1_103-25_007_ali_DW_particles.mrcs J1/imported/010704831929556727601_Titan_Andrey_S319_G13_V1-1_103-25_007_ali_DW.mrc  1523.000000   658.000000    38.174327    67.416996    -28.45299     0.820384     -1.65762 16616.476562 16206.563477    14.208629     0.000000     0.000000            1            2            1         7074     0.810751 2.385360e+05     0.193151           36 
000027@J287/extract/010704831929556727601_Titan_Andrey_S319_G13_V1-1_103-25_007_ali_DW_particles.mrcs J1/imported/010704831929556727601_Titan_Andrey_S319_G13_V1-1_103-25_007_ali_DW.mrc  1296.000000  1211.000000   -169.74043    99.894453   -160.46520     -8.26562     -0.00562 16548.707031 16138.792969    14.208629     0.000000     0.000000            1            1            1         7074     0.799079 2.387603e+05     0.053143          145 
000028@J287/extract/010704831929556727601_Titan_Andrey_S319_G13_V1-1_103-25_007_ali_DW_particles.mrcs J1/imported/010704831929556727601_Titan_Andrey_S319_G13_V1-1_103-25_007_ali_DW.mrc  2828.000000   601.000000   -151.29726    72.223544    17.361947     0.820384     0.820384 16596.839844 16186.926758    14.208629     0.000000     0.000000            1            2            1         7074     0.805772 2.387814e+05     0.079109          101 
000030@J287/extract/010704831929556727601_Titan_Andrey_S319_G13_V1-1_103-25_007_ali_DW_particles.mrcs J1/imported/010704831929556727601_Titan_Andrey_S319_G13_V1-1_103-25_007_ali_DW.mrc  3875.000000   715.000000    -59.90963    82.064317    -11.12873     -0.83162     -4.13562 16625.841797 16215.927734    14.208629     0.000000     0.000000            1            1            1         7074     0.792110 2.387339e+05     0.170381           56 
000035@J287/extract/010704831929556727601_Titan_Andrey_S319_G13_V1-1_103-25_007_ali_DW_particles.mrcs J1/imported/010704831929556727601_Titan_Andrey_S319_G13_V1-1_103-25_007_ali_DW.mrc  1687.000000  2383.000000   131.146868    83.423197    35.397441     -2.48362     -1.65762 16471.587891 16061.673828    14.208629     0.000000     0.000000            1            2            1         7074     0.804932 2.386734e+05     0.097889           49 
000038@J287/extract/010704831929556727601_Titan_Andrey_S319_G13_V1-1_103-25_007_ali_DW_particles.mrcs J1/imported/010704831929556727601_Titan_Andrey_S319_G13_V1-1_103-25_007_ali_DW.mrc  5392.000000  2146.000000   128.580765   102.684137   -161.43538     -0.83162     -1.65762 16585.242188 16175.329102    14.208629     0.000000     0.000000            1            1            1         7074     0.796735 2.385076e+05     0.198876           15 
000043@J287/extract/010704831929556727601_Titan_Andrey_S319_G13_V1-1_103-25_007_ali_DW_particles.mrcs J1/imported/010704831929556727601_Titan_Andrey_S319_G13_V1-1_103-25_007_ali_DW.mrc  1058.000000  2394.000000    92.441573    34.091162   -156.78959     -0.00562     -0.00562 16486.878906 16076.964844    14.208629     0.000000     0.000000            1            2            1         7074     0.809206 2.389044e+05     0.154657           77 
000045@J287/extract/010704831929556727601_Titan_Andrey_S319_G13_V1-1_103-25_007_ali_DW_particles.mrcs J1/imported/010704831929556727601_Titan_Andrey_S319_G13_V1-1_103-25_007_ali_DW.mrc  5024.000000  1617.000000   -136.60037     8.076019    36.218274     0.820384     -0.00562 16592.218750 16182.305664    14.208629     0.000000     0.000000            1            1            1         7074     0.799386 2.387546e+05     0.382456           24 
000051@J287/extract/010704831929556727601_Titan_Andrey_S319_G13_V1-1_103-25_007_ali_DW_particles.mrcs J1/imported/010704831929556727601_Titan_Andrey_S319_G13_V1-1_103-25_007_ali_DW.mrc   297.000000  3499.000000   -120.41878   151.472996   -101.99188     3.298384     -1.65762 16612.474609 16202.561523    14.208629     0.000000     0.000000            1            2            1         7074     0.815937 2.388526e+05     0.108075           34 
000053@J287/extract/010704831929556727601_Titan_Andrey_S319_G13_V1-1_103-25_007_ali_DW_particles.mrcs J1/imported/010704831929556727601_Titan_Andrey_S319_G13_V1-1_103-25_007_ali_DW.mrc  2203.000000  2689.000000    -73.33694    50.016820    31.646644     1.646384     2.472384 16475.021484 16065.108398    14.208629     0.000000     0.000000            1            1            1         7074     0.804099 2.387665e+05     0.216392           64 
000056@J287/extract/010704831929556727601_Titan_Andrey_S319_G13_V1-1_103-25_007_ali_DW_particles.mrcs J1/imported/010704831929556727601_Titan_Andrey_S319_G13_V1-1_103-25_007_ali_DW.mrc  2793.000000  3653.000000    85.763913    40.372069    82.986615     -0.83162     -1.65762 16564.261719 16154.347656    14.208629     0.000000     0.000000            1            2            1         7074     0.812330 2.386540e+05     0.128885          117 
000002@J287/extract/010706162649784463455_Titan_Andrey_S319_G13_V1-1_3nd_268-5_008_ali_DW_particles.mrcs J1/imported/010706162649784463455_Titan_Andrey_S319_G13_V1-1_3nd_268-5_008_ali_DW.mrc  2254.000000  3556.000000    -35.86896    66.115016    -57.79676     1.646384     -0.83162  9782.416016  9201.671875     -9.16824     0.000000     0.000000            1            2            1         7075     0.813863 2.394175e+05     0.267834           10 
000005@J287/extract/010706162649784463455_Titan_Andrey_S319_G13_V1-1_3nd_268-5_008_ali_DW_particles.mrcs J1/imported/010706162649784463455_Titan_Andrey_S319_G13_V1-1_3nd_268-5_008_ali_DW.mrc  3923.000000  3537.000000   -165.43624    74.623702    49.462298     0.820384     -0.00562  9799.267578  9218.523438     -9.16824     0.000000     0.000000            1            1            1         7075     0.809880 2.399228e+05     0.194849           25 
000007@J287/extract/010706162649784463455_Titan_Andrey_S319_G13_V1-1_3nd_268-5_008_ali_DW_particles.mrcs J1/imported/010706162649784463455_Titan_Andrey_S319_G13_V1-1_3nd_268-5_008_ali_DW.mrc  2117.000000   339.000000    64.393650    48.597442    62.047552     -7.43962     -4.96162  9938.403320  9357.659180     -9.16824     0.000000     0.000000            1            2            1         7075     0.824242 2.395241e+05     0.092489           51 
000008@J287/extract/010706162649784463455_Titan_Andrey_S319_G13_V1-1_3nd_268-5_008_ali_DW_particles.mrcs J1/imported/010706162649784463455_Titan_Andrey_S319_G13_V1-1_3nd_268-5_008_ali_DW.mrc  2944.000000   152.000000     -6.56060    77.668828   -124.81126     0.820384     -0.00562  9964.185547  9383.441406     -9.16824     0.000000     0.000000            1            1            1         7075     0.804275 2.399652e+05     0.218620           14 
000027@J287/extract/010706162649784463455_Titan_Andrey_S319_G13_V1-1_3nd_268-5_008_ali_DW_particles.mrcs J1/imported/010706162649784463455_Titan_Andrey_S319_G13_V1-1_3nd_268-5_008_ali_DW.mrc  3104.000000   854.000000    -76.99674    96.173426    -50.59672     6.602384     -0.83162  9883.534180  9302.790039     -9.16824     0.000000     0.000000            1            2            1         7075     0.834441 2.393140e+05     0.094612           47 
000029@J287/extract/010706162649784463455_Titan_Andrey_S319_G13_V1-1_3nd_268-5_008_ali_DW_particles.mrcs J1/imported/010706162649784463455_Titan_Andrey_S319_G13_V1-1_3nd_268-5_008_ali_DW.mrc  2277.000000  1762.000000   -128.02073   132.829817    88.072503     -0.00562     -1.65762  9826.805664  9246.061523     -9.16824     0.000000     0.000000            1            1            1         7075     0.816782 2.398368e+05     0.450930           19 
000035@J287/extract/010706162649784463455_Titan_Andrey_S319_G13_V1-1_3nd_268-5_008_ali_DW_particles.mrcs J1/imported/010706162649784463455_Titan_Andrey_S319_G13_V1-1_3nd_268-5_008_ali_DW.mrc  2316.000000   448.000000    83.548154    98.505360    26.239509     -0.00562     -0.83162  9928.779297  9348.035156     -9.16824     0.000000     0.000000            1            2            1         7075     0.825337 2.397176e+05     0.199408           30 
000040@J287/extract/010706162649784463455_Titan_Andrey_S319_G13_V1-1_3nd_268-5_008_ali_DW_particles.mrcs J1/imported/010706162649784463455_Titan_Andrey_S319_G13_V1-1_3nd_268-5_008_ali_DW.mrc  3586.000000  2757.000000   179.015798    54.846889    47.849756     -2.48362     0.820384  9761.988281  9181.244141     -9.16824     0.000000     0.000000            1            1            1         7075     0.803655 2.395890e+05     0.143919           67 
000007@J287/extract/010706641650256145834_Titan_Andrey_S319_G13_V1-1_122-26_007_ali_DW_particles.mrcs J1/imported/010706641650256145834_Titan_Andrey_S319_G13_V1-1_122-26_007_ali_DW.mrc  4231.000000  3046.000000     0.449335    52.242532    -90.94733     -6.61362     4.124384 15578.881836 15210.120117    19.058624     0.000000     0.000000            1            2            1         7076     0.796682 2.380979e+05     0.062493           81 
000009@J287/extract/010706641650256145834_Titan_Andrey_S319_G13_V1-1_122-26_007_ali_DW_particles.mrcs J1/imported/010706641650256145834_Titan_Andrey_S319_G13_V1-1_122-26_007_ali_DW.mrc  1294.000000  3240.000000   177.657507   116.356376    40.371797     -1.65762     -0.83162 15423.781250 15055.019531    19.058624     0.000000     0.000000            1            1            1         7076     0.805886 2.382645e+05     0.046618          144 
000014@J287/extract/010706641650256145834_Titan_Andrey_S319_G13_V1-1_122-26_007_ali_DW_particles.mrcs J1/imported/010706641650256145834_Titan_Andrey_S319_G13_V1-1_122-26_007_ali_DW.mrc  1064.000000  2552.000000    -13.45610    55.210115    -64.97026     -0.00562     -0.00562 15359.907227 14991.145508    19.058624     0.000000     0.000000            1            2            1         7076     0.797293 2.384454e+05     0.107545           71 
000015@J287/extract/010706641650256145834_Titan_Andrey_S319_G13_V1-1_122-26_007_ali_DW_particles.mrcs J1/imported/010706641650256145834_Titan_Andrey_S319_G13_V1-1_122-26_007_ali_DW.mrc  2965.000000   560.000000   -111.11588   118.287439   -138.78909     -1.65762     -0.00562 15543.958984 15175.197266    19.058624     0.000000     0.000000            1            1            1         7076     0.802305 2.381745e+05     0.057236          222 
000019@J287/extract/010706641650256145834_Titan_Andrey_S319_G13_V1-1_122-26_007_ali_DW_particles.mrcs J1/imported/010706641650256145834_Titan_Andrey_S319_G13_V1-1_122-26_007_ali_DW.mrc  2626.000000  1349.000000   160.807105    98.725877    68.760067     0.820384     -0.00562 15434.274414 15065.512695    19.058624     0.000000     0.000000            1            2            1         7076     0.808673 2.376403e+05     0.197124           61 
000021@J287/extract/010706641650256145834_Titan_Andrey_S319_G13_V1-1_122-26_007_ali_DW_particles.mrcs J1/imported/010706641650256145834_Titan_Andrey_S319_G13_V1-1_122-26_007_ali_DW.mrc  2782.000000  3830.000000   150.799495    75.951679    -30.46070     -0.00562     0.820384 15562.936523 15194.174805    19.058624     0.000000     0.000000            1            1            1         7076     0.789864 2.382261e+05     0.031772          242 
000030@J287/extract/010706641650256145834_Titan_Andrey_S319_G13_V1-1_122-26_007_ali_DW_particles.mrcs J1/imported/010706641650256145834_Titan_Andrey_S319_G13_V1-1_122-26_007_ali_DW.mrc  1325.000000  3492.000000    39.809036    33.315743    90.139978     -4.96162     1.646384 15455.202148 15086.440430    19.058624     0.000000     0.000000            1            2            1         7076     0.795289 2.382857e+05     0.049992           53 
000031@J287/extract/010706641650256145834_Titan_Andrey_S319_G13_V1-1_122-26_007_ali_DW_particles.mrcs J1/imported/010706641650256145834_Titan_Andrey_S319_G13_V1-1_122-26_007_ali_DW.mrc  4626.000000  3317.000000   166.307774    72.147265   169.931465     0.820384     -2.48362 15648.731445 15279.969727    19.058624     0.000000     0.000000            1            1            1         7076     0.794935 2.381759e+05     0.113174           97 
000032@J287/extract/010706641650256145834_Titan_Andrey_S319_G13_V1-1_122-26_007_ali_DW_particles.mrcs J1/imported/010706641650256145834_Titan_Andrey_S319_G13_V1-1_122-26_007_ali_DW.mrc  4152.000000  1269.000000   155.627747    22.717253    82.551255     -0.83162     1.646384 15542.576172 15173.814453    19.058624     0.000000     0.000000            1            2            1         7076     0.801032 2.382692e+05     0.198726           56 
000035@J287/extract/010706641650256145834_Titan_Andrey_S319_G13_V1-1_122-26_007_ali_DW_particles.mrcs J1/imported/010706641650256145834_Titan_Andrey_S319_G13_V1-1_122-26_007_ali_DW.mrc  4023.000000  1168.000000   133.662482    60.739206   166.711310     -9.91762     3.298384 15541.027344 15172.265625    19.058624     0.000000     0.000000            1            1            1         7076     0.790421 2.381894e+05     0.130358          171 
000038@J287/extract/010706641650256145834_Titan_Andrey_S319_G13_V1-1_122-26_007_ali_DW_particles.mrcs J1/imported/010706641650256145834_Titan_Andrey_S319_G13_V1-1_122-26_007_ali_DW.mrc  3889.000000  1655.000000   149.722033   113.834241   100.839495     1.646384     0.820384 15492.589844 15123.828125    19.058624     0.000000     0.000000            1            2            1         7076     0.799410 2.382240e+05     0.048848          138 
000041@J287/extract/010706641650256145834_Titan_Andrey_S319_G13_V1-1_122-26_007_ali_DW_particles.mrcs J1/imported/010706641650256145834_Titan_Andrey_S319_G13_V1-1_122-26_007_ali_DW.mrc  1603.000000  2850.000000   127.229444   106.411684    50.466605     1.646384     0.820384 15392.519531 15023.757812    19.058624     0.000000     0.000000            1            1            1         7076     0.798220 2.382138e+05     0.256971           28 
000052@J287/extract/010706641650256145834_Titan_Andrey_S319_G13_V1-1_122-26_007_ali_DW_particles.mrcs J1/imported/010706641650256145834_Titan_Andrey_S319_G13_V1-1_122-26_007_ali_DW.mrc  1203.000000  2046.000000   -175.29124    51.908340    75.860916     1.646384     -0.83162 15354.594727 14985.833008    19.058624     0.000000     0.000000            1            2            1         7076     0.807427 2.384981e+05     0.053786          109 
000058@J287/extract/010706641650256145834_Titan_Andrey_S319_G13_V1-1_122-26_007_ali_DW_particles.mrcs J1/imported/010706641650256145834_Titan_Andrey_S319_G13_V1-1_122-26_007_ali_DW.mrc  4054.000000  2283.000000    74.831949   147.666655    94.461786     -0.83162     -0.83162 15502.493164 15133.731445    19.058624     0.000000     0.000000            1            1            1         7076     0.788402 2.383128e+05     0.113460           40 
000060@J287/extract/010706641650256145834_Titan_Andrey_S319_G13_V1-1_122-26_007_ali_DW_particles.mrcs J1/imported/010706641650256145834_Titan_Andrey_S319_G13_V1-1_122-26_007_ali_DW.mrc  2529.000000  1162.000000   -145.33954   166.054309    49.310700     -0.00562     -8.26562 15449.938477 15081.176758    19.058624     0.000000     0.000000            1            2            1         7076     0.795022 2.383238e+05     0.069350           24 
000002@J287/extract/010706736760360992370_Titan_Andrey_S319_G13_V1-1_3nd_320-15_007_ali_DW_particles.mrcs J1/imported/010706736760360992370_Titan_Andrey_S319_G13_V1-1_3nd_320-15_007_ali_DW.mrc  4832.000000   898.000000   137.788536    38.064998    -22.42720     -2.48362     1.646384 10715.251953 10431.329102    28.553638     0.000000     0.000000            1            2            1         7077     0.799060 2.383954e+05     0.080777           82 
000004@J287/extract/010706736760360992370_Titan_Andrey_S319_G13_V1-1_3nd_320-15_007_ali_DW_particles.mrcs J1/imported/010706736760360992370_Titan_Andrey_S319_G13_V1-1_3nd_320-15_007_ali_DW.mrc   839.000000  2402.000000   119.219393    39.852418    95.946540     -0.83162     -0.83162 10650.171875 10366.249023    28.553638     0.000000     0.000000            1            1            1         7077     0.809360 2.381380e+05     0.187541           56 
000021@J287/extract/010706736760360992370_Titan_Andrey_S319_G13_V1-1_3nd_320-15_007_ali_DW_particles.mrcs J1/imported/010706736760360992370_Titan_Andrey_S319_G13_V1-1_3nd_320-15_007_ali_DW.mrc   860.000000  2995.000000   -129.21406   111.429914   176.424900     -2.48362     4.124384 10677.939453 10394.016602    28.553638     0.000000     0.000000            1            2            1         7077     0.800840 2.380698e+05     0.298124          141 
000025@J287/extract/010706736760360992370_Titan_Andrey_S319_G13_V1-1_3nd_320-15_007_ali_DW_particles.mrcs J1/imported/010706736760360992370_Titan_Andrey_S319_G13_V1-1_3nd_320-15_007_ali_DW.mrc  3301.000000  1617.000000   -125.16540   120.846377    20.687114     -1.65762     -2.48362 10614.539062 10330.616211    28.553638     0.000000     0.000000            1            1            1         7077     0.802533 2.385830e+05     0.101478           52 
000028@J287/extract/010706736760360992370_Titan_Andrey_S319_G13_V1-1_3nd_320-15_007_ali_DW_particles.mrcs J1/imported/010706736760360992370_Titan_Andrey_S319_G13_V1-1_3nd_320-15_007_ali_DW.mrc  1688.000000  2811.000000    50.197050   127.775547    -20.68306     2.472384     0.820384 10619.186523 10335.263672    28.553638     0.000000     0.000000            1            2            1         7077     0.807497 2.384117e+05     0.140978          101 
000031@J287/extract/010706736760360992370_Titan_Andrey_S319_G13_V1-1_3nd_320-15_007_ali_DW_particles.mrcs J1/imported/010706736760360992370_Titan_Andrey_S319_G13_V1-1_3nd_320-15_007_ali_DW.mrc  3895.000000   730.000000   124.354221   101.516321   172.351570     0.820384     -0.00562 10664.220703 10380.297852    28.553638     0.000000     0.000000            1            1            1         7077     0.806030 2.384657e+05     0.090329           23 
000033@J287/extract/010706736760360992370_Titan_Andrey_S319_G13_V1-1_3nd_320-15_007_ali_DW_particles.mrcs J1/imported/010706736760360992370_Titan_Andrey_S319_G13_V1-1_3nd_320-15_007_ali_DW.mrc  1565.000000  3501.000000     -0.08315    35.051255   169.658507     0.820384     0.820384 10681.401367 10397.478516    28.553638     0.000000     0.000000            1            2            1         7077     0.792064 2.383665e+05     0.098639           34 
000039@J287/extract/010706736760360992370_Titan_Andrey_S319_G13_V1-1_3nd_320-15_007_ali_DW_particles.mrcs J1/imported/010706736760360992370_Titan_Andrey_S319_G13_V1-1_3nd_320-15_007_ali_DW.mrc  2635.000000   914.000000    -88.32712   100.820423   119.996130     3.298384     4.124384 10660.266602 10376.343750    28.553638     0.000000     0.000000            1            1            1         7077     0.802456 2.388180e+05     0.091991           39 
000043@J287/extract/010706736760360992370_Titan_Andrey_S319_G13_V1-1_3nd_320-15_007_ali_DW_particles.mrcs J1/imported/010706736760360992370_Titan_Andrey_S319_G13_V1-1_3nd_320-15_007_ali_DW.mrc  1294.000000  1444.000000     -0.97332   109.134204   -150.96974     1.646384     -0.00562 10653.884766 10369.961914    28.553638     0.000000     0.000000            1            2            1         7077     0.786547 2.386893e+05     0.090355           88 
000044@J287/extract/010706736760360992370_Titan_Andrey_S319_G13_V1-1_3nd_320-15_007_ali_DW_particles.mrcs J1/imported/010706736760360992370_Titan_Andrey_S319_G13_V1-1_3nd_320-15_007_ali_DW.mrc  4070.000000  3070.000000    39.095631    30.287574   140.845783     0.820384     -0.00562 10660.188477 10376.265625    28.553638     0.000000     0.000000            1            1            1         7077     0.801025 2.385941e+05     0.169091           53 
000046@J287/extract/010706736760360992370_Titan_Andrey_S319_G13_V1-1_3nd_320-15_007_ali_DW_particles.mrcs J1/imported/010706736760360992370_Titan_Andrey_S319_G13_V1-1_3nd_320-15_007_ali_DW.mrc   633.000000   305.000000    16.557584    41.187520   -107.42722     0.820384     1.646384 10806.347656 10522.424805    28.553638     0.000000     0.000000            1            2            1         7077     0.810366 2.382167e+05     0.145542           26 
000053@J287/extract/010706736760360992370_Titan_Andrey_S319_G13_V1-1_3nd_320-15_007_ali_DW_particles.mrcs J1/imported/010706736760360992370_Titan_Andrey_S319_G13_V1-1_3nd_320-15_007_ali_DW.mrc   240.000000  3569.000000   -140.05408    77.256194    -85.90778     -1.65762     -4.13562 10771.917969 10487.995117    28.553638     0.000000     0.000000            1            1            1         7077     0.805337 2.385581e+05     0.097054           96 
000017@J287/extract/010706976318049928810_Titan_Andrey_S319_G13_V1-1_106-16_003_ali_DW_particles.mrcs J1/imported/010706976318049928810_Titan_Andrey_S319_G13_V1-1_106-16_003_ali_DW.mrc  5543.000000  2483.000000   -176.77065   124.761340     -8.48328     -0.00562     -0.00562 13740.916016 13266.339844    -33.17239     0.000000     0.000000            1            2            1         7078     0.801197 2.391164e+05     0.134648           16 
000021@J287/extract/010706976318049928810_Titan_Andrey_S319_G13_V1-1_106-16_003_ali_DW_particles.mrcs J1/imported/010706976318049928810_Titan_Andrey_S319_G13_V1-1_106-16_003_ali_DW.mrc   591.000000  1251.000000   -162.54402    61.833543    -48.10854     2.472384     0.820384 13291.406250 12816.830078    -33.17239     0.000000     0.000000            1            1            1         7078     0.804893 2.391552e+05     0.141599           25 
000024@J287/extract/010706976318049928810_Titan_Andrey_S319_G13_V1-1_106-16_003_ali_DW_particles.mrcs J1/imported/010706976318049928810_Titan_Andrey_S319_G13_V1-1_106-16_003_ali_DW.mrc  4738.000000   306.000000   168.099226   135.670552   -169.38890     -0.83162     -0.00562 13659.473633 13184.897461    -33.17239     0.000000     0.000000            1            2            1         7078     0.817078 2.389004e+05     0.128481           54 
000035@J287/extract/010706976318049928810_Titan_Andrey_S319_G13_V1-1_106-16_003_ali_DW_particles.mrcs J1/imported/010706976318049928810_Titan_Andrey_S319_G13_V1-1_106-16_003_ali_DW.mrc   469.000000   725.000000   -110.63002    88.466346   148.202238     -3.30962     -0.83162 13290.597656 12816.021484    -33.17239     0.000000     0.000000            1            1            1         7078     0.809469 2.390148e+05     0.046868           62 
```
