## Supplementary material for "Overcoming cryo-EM map anisotropy reveals ALK-cytokine assemblies with distinct stoichiometries": Particle .star file obtained after 3D refinement with Blush Regularization in RELION 5: run_data.star (part 39 of 65)

```
000050@J287/extract/010706976318049928810_Titan_Andrey_S319_G13_V1-1_106-16_003_ali_DW_particles.mrcs J1/imported/010706976318049928810_Titan_Andrey_S319_G13_V1-1_106-16_003_ali_DW.mrc  2491.000000  1517.000000   154.984803    69.696675    72.616536     0.820384     0.820384 13394.139648 12919.563477    -33.17239     0.000000     0.000000            1            2            1         7078     0.810586 2.390250e+05     0.171345           17 
000051@J287/extract/010706976318049928810_Titan_Andrey_S319_G13_V1-1_106-16_003_ali_DW_particles.mrcs J1/imported/010706976318049928810_Titan_Andrey_S319_G13_V1-1_106-16_003_ali_DW.mrc  1745.000000   687.000000   177.630325    89.076776    14.115640     9.906384     -3.30962 13391.785156 12917.208984    -33.17239     0.000000     0.000000            1            1            1         7078     0.809191 2.392008e+05     0.129545           84 
000053@J287/extract/010706976318049928810_Titan_Andrey_S319_G13_V1-1_106-16_003_ali_DW_particles.mrcs J1/imported/010706976318049928810_Titan_Andrey_S319_G13_V1-1_106-16_003_ali_DW.mrc   533.000000  3701.000000    -87.53060   150.472518    -64.68624     -3.30962     2.472384 13525.270508 13050.694336    -33.17239     0.000000     0.000000            1            2            1         7078     0.808692 2.391832e+05     0.190462           23 
000057@J287/extract/010706976318049928810_Titan_Andrey_S319_G13_V1-1_106-16_003_ali_DW_particles.mrcs J1/imported/010706976318049928810_Titan_Andrey_S319_G13_V1-1_106-16_003_ali_DW.mrc   930.000000  2412.000000    73.232590   135.281710    -18.44165     -3.30962     -3.30962 13350.455078 12875.878906    -33.17239     0.000000     0.000000            1            1            1         7078     0.801554 2.392209e+05     0.238701          195 
000001@J287/extract/010709208051154877369_Titan_Andrey_S319_G13_V1-1_3nd_287-21_001_ali_DW_particles.mrcs J1/imported/010709208051154877369_Titan_Andrey_S319_G13_V1-1_3nd_287-21_001_ali_DW.mrc  1385.000000   402.000000    -88.24746    95.993300    -22.49221     0.820384     -0.00562 12701.940430 11929.474609    -20.74384     0.000000     0.000000            1            2            1         7079     0.787060 2.391971e+05     0.175039           96 
000003@J287/extract/010709208051154877369_Titan_Andrey_S319_G13_V1-1_3nd_287-21_001_ali_DW_particles.mrcs J1/imported/010709208051154877369_Titan_Andrey_S319_G13_V1-1_3nd_287-21_001_ali_DW.mrc   375.000000  2138.000000    39.308296    48.912023   -152.04214     -0.83162     -1.65762 12641.461914 11868.996094    -20.74384     0.000000     0.000000            1            1            1         7079     0.820398 2.387303e+05     0.067399           49 
000010@J287/extract/010709208051154877369_Titan_Andrey_S319_G13_V1-1_3nd_287-21_001_ali_DW_particles.mrcs J1/imported/010709208051154877369_Titan_Andrey_S319_G13_V1-1_3nd_287-21_001_ali_DW.mrc  4409.000000  3211.000000    33.176997    31.858787   -170.60656     1.646384     -2.48362 12677.724609 11905.258789    -20.74384     0.000000     0.000000            1            2            1         7079     0.808328 2.390995e+05     0.269106           14 
000015@J287/extract/010709208051154877369_Titan_Andrey_S319_G13_V1-1_3nd_287-21_001_ali_DW_particles.mrcs J1/imported/010709208051154877369_Titan_Andrey_S319_G13_V1-1_3nd_287-21_001_ali_DW.mrc  1658.000000   986.000000   122.899292    97.896604   132.980420     -1.65762     1.646384 12634.175781 11861.709961    -20.74384     0.000000     0.000000            1            1            1         7079     0.814320 2.388890e+05     0.094131           66 
000027@J287/extract/010709208051154877369_Titan_Andrey_S319_G13_V1-1_3nd_287-21_001_ali_DW_particles.mrcs J1/imported/010709208051154877369_Titan_Andrey_S319_G13_V1-1_3nd_287-21_001_ali_DW.mrc  2298.000000  1794.000000   -124.42381    68.720695   -162.99404     -2.48362     4.950384 12577.693359 11805.227539    -20.74384     0.000000     0.000000            1            2            1         7079     0.824363 2.387873e+05     0.172690           36 
000030@J287/extract/010709208051154877369_Titan_Andrey_S319_G13_V1-1_3nd_287-21_001_ali_DW_particles.mrcs J1/imported/010709208051154877369_Titan_Andrey_S319_G13_V1-1_3nd_287-21_001_ali_DW.mrc  1111.000000  1583.000000   112.208565   134.664660   109.031005     2.472384     -0.83162 12620.994141 11848.528320    -20.74384     0.000000     0.000000            1            1            1         7079     0.807100 2.389080e+05     0.080914           23 
000031@J287/extract/010709208051154877369_Titan_Andrey_S319_G13_V1-1_3nd_287-21_001_ali_DW_particles.mrcs J1/imported/010709208051154877369_Titan_Andrey_S319_G13_V1-1_3nd_287-21_001_ali_DW.mrc  1158.000000   509.000000    -69.05658   124.549940    39.261589     -0.83162     2.472384 12705.333984 11932.868164    -20.74384     0.000000     0.000000            1            2            1         7079     0.802577 2.391368e+05     0.085245           69 
000035@J287/extract/010709208051154877369_Titan_Andrey_S319_G13_V1-1_3nd_287-21_001_ali_DW_particles.mrcs J1/imported/010709208051154877369_Titan_Andrey_S319_G13_V1-1_3nd_287-21_001_ali_DW.mrc  1962.000000  1970.000000   -164.01854    73.392988   -160.56204     -0.83162     -0.83162 12583.308594 11810.842773    -20.74384     0.000000     0.000000            1            1            1         7079     0.813543 2.385429e+05     0.152592          123 
000038@J287/extract/010709208051154877369_Titan_Andrey_S319_G13_V1-1_3nd_287-21_001_ali_DW_particles.mrcs J1/imported/010709208051154877369_Titan_Andrey_S319_G13_V1-1_3nd_287-21_001_ali_DW.mrc   396.000000   136.000000   121.171229    75.055203    -15.11245     0.820384     2.472384 12826.405273 12053.939453    -20.74384     0.000000     0.000000            1            2            1         7079     0.799690 2.390111e+05     0.253586           20 
000039@J287/extract/010709208051154877369_Titan_Andrey_S319_G13_V1-1_3nd_287-21_001_ali_DW_particles.mrcs J1/imported/010709208051154877369_Titan_Andrey_S319_G13_V1-1_3nd_287-21_001_ali_DW.mrc  4575.000000  3219.000000   103.116799    90.998583    -91.90841     -0.83162     2.472384 12699.513672 11927.047852    -20.74384     0.000000     0.000000            1            1            1         7079     0.804229 2.391830e+05     0.044319           90 
000040@J287/extract/010709208051154877369_Titan_Andrey_S319_G13_V1-1_3nd_287-21_001_ali_DW_particles.mrcs J1/imported/010709208051154877369_Titan_Andrey_S319_G13_V1-1_3nd_287-21_001_ali_DW.mrc  1524.000000  3426.000000    75.876443     7.500314   169.219089     0.820384     -0.83162 12690.587891 11918.122070    -20.74384     0.000000     0.000000            1            2            1         7079     0.801538 2.393368e+05     0.252973           18 
000001@J287/extract/010709601068688060661_Titan_Andrey_S319_G13_V1-1_2nd_146-23_007_ali_DW_particles.mrcs J1/imported/010709601068688060661_Titan_Andrey_S319_G13_V1-1_2nd_146-23_007_ali_DW.mrc  3012.000000  2702.000000   120.410785   118.178874   103.104614     -1.65762     1.646384 15094.013672 14765.956055    15.856873     0.000000     0.000000            1            2            1         7080     0.827875 2.385707e+05     0.154916           93 
000003@J287/extract/010709601068688060661_Titan_Andrey_S319_G13_V1-1_2nd_146-23_007_ali_DW_particles.mrcs J1/imported/010709601068688060661_Titan_Andrey_S319_G13_V1-1_2nd_146-23_007_ali_DW.mrc  2486.000000  3880.000000   121.512053    99.124412   146.119861     4.950384     -0.83162 15244.219727 14916.162109    15.856873     0.000000     0.000000            1            1            1         7080     0.820611 2.384876e+05     0.078900           79 
000007@J287/extract/010709601068688060661_Titan_Andrey_S319_G13_V1-1_2nd_146-23_007_ali_DW_particles.mrcs J1/imported/010709601068688060661_Titan_Andrey_S319_G13_V1-1_2nd_146-23_007_ali_DW.mrc  3199.000000  2867.000000   140.719920    59.291908   138.501782     0.820384     -3.30962 15116.475586 14788.417969    15.856873     0.000000     0.000000            1            2            1         7080     0.809746 2.386513e+05     0.189134           71 
000013@J287/extract/010709601068688060661_Titan_Andrey_S319_G13_V1-1_2nd_146-23_007_ali_DW_particles.mrcs J1/imported/010709601068688060661_Titan_Andrey_S319_G13_V1-1_2nd_146-23_007_ali_DW.mrc  5346.000000   591.000000    78.609573    38.932570   154.256195     -0.83162     -0.00562 15322.165039 14994.107422    15.856873     0.000000     0.000000            1            1            1         7080     0.779446 2.392496e+05     0.468837           34 
000018@J287/extract/010709601068688060661_Titan_Andrey_S319_G13_V1-1_2nd_146-23_007_ali_DW_particles.mrcs J1/imported/010709601068688060661_Titan_Andrey_S319_G13_V1-1_2nd_146-23_007_ali_DW.mrc  4195.000000   531.000000    52.898471   162.971853     1.470602     0.820384     -4.13562 15223.856445 14895.798828    15.856873     0.000000     0.000000            1            2            1         7080     0.802367 2.386366e+05     0.248547           14 
000024@J287/extract/010709601068688060661_Titan_Andrey_S319_G13_V1-1_2nd_146-23_007_ali_DW_particles.mrcs J1/imported/010709601068688060661_Titan_Andrey_S319_G13_V1-1_2nd_146-23_007_ali_DW.mrc  1907.000000  3736.000000    41.165614    84.726438   -161.58686     0.820384     0.820384 15212.859375 14884.801758    15.856873     0.000000     0.000000            1            1            1         7080     0.811165 2.386406e+05     0.258822           31 
000030@J287/extract/010709601068688060661_Titan_Andrey_S319_G13_V1-1_2nd_146-23_007_ali_DW_particles.mrcs J1/imported/010709601068688060661_Titan_Andrey_S319_G13_V1-1_2nd_146-23_007_ali_DW.mrc  3829.000000  1498.000000    40.199140   123.514992   166.633900     -0.83162     -0.83162 15076.072266 14748.014648    15.856873     0.000000     0.000000            1            2            1         7080     0.810837 2.384000e+05     0.354498           18 
000031@J287/extract/010709601068688060661_Titan_Andrey_S319_G13_V1-1_2nd_146-23_007_ali_DW_particles.mrcs J1/imported/010709601068688060661_Titan_Andrey_S319_G13_V1-1_2nd_146-23_007_ali_DW.mrc  3677.000000  2934.000000   -158.48091    92.717715    -46.26341     -0.00562     0.820384 15142.378906 14814.321289    15.856873     0.000000     0.000000            1            1            1         7080     0.816492 2.390672e+05     0.166773            8 
000033@J287/extract/010709601068688060661_Titan_Andrey_S319_G13_V1-1_2nd_146-23_007_ali_DW_particles.mrcs J1/imported/010709601068688060661_Titan_Andrey_S319_G13_V1-1_2nd_146-23_007_ali_DW.mrc  1555.000000  1649.000000   101.274934    65.206213    13.188217     -3.30962     0.820384 15075.325195 14747.267578    15.856873     0.000000     0.000000            1            2            1         7080     0.804185 2.384225e+05     0.124989           32 
000036@J287/extract/010709601068688060661_Titan_Andrey_S319_G13_V1-1_2nd_146-23_007_ali_DW_particles.mrcs J1/imported/010709601068688060661_Titan_Andrey_S319_G13_V1-1_2nd_146-23_007_ali_DW.mrc  4016.000000   607.000000    -23.60608   140.545202    90.343876     -0.00562     3.298384 15195.498047 14867.440430    15.856873     0.000000     0.000000            1            1            1         7080     0.799894 2.388382e+05     0.107809           67 
000040@J287/extract/010709601068688060661_Titan_Andrey_S319_G13_V1-1_2nd_146-23_007_ali_DW_particles.mrcs J1/imported/010709601068688060661_Titan_Andrey_S319_G13_V1-1_2nd_146-23_007_ali_DW.mrc   188.000000  3467.000000    -32.94011    55.080893   -177.82192     -0.83162     -0.00562 15275.105469 14947.047852    15.856873     0.000000     0.000000            1            2            1         7080     0.817003 2.382768e+05     0.204433           39 
000042@J287/extract/010709601068688060661_Titan_Andrey_S319_G13_V1-1_2nd_146-23_007_ali_DW_particles.mrcs J1/imported/010709601068688060661_Titan_Andrey_S319_G13_V1-1_2nd_146-23_007_ali_DW.mrc  3495.000000  2135.000000    -44.79456   110.118239    17.110297     -0.00562     -0.83162 15058.540039 14730.482422    15.856873     0.000000     0.000000            1            1            1         7080     0.825943 2.384156e+05     0.179944           59 
000044@J287/extract/010709601068688060661_Titan_Andrey_S319_G13_V1-1_2nd_146-23_007_ali_DW_particles.mrcs J1/imported/010709601068688060661_Titan_Andrey_S319_G13_V1-1_2nd_146-23_007_ali_DW.mrc  3710.000000  3410.000000   138.472722   108.790074    -73.40047     -0.00562     1.646384 15227.488281 14899.430664    15.856873     0.000000     0.000000            1            2            1         7080     0.818635 2.386373e+05     0.053254          139 
000045@J287/extract/010709601068688060661_Titan_Andrey_S319_G13_V1-1_2nd_146-23_007_ali_DW_particles.mrcs J1/imported/010709601068688060661_Titan_Andrey_S319_G13_V1-1_2nd_146-23_007_ali_DW.mrc  5155.000000   558.000000    -60.91293    43.858510    -50.87348     1.646384     -1.65762 15311.051758 14982.994141    15.856873     0.000000     0.000000            1            1            1         7080     0.784393 2.386731e+05     0.151421           18 
000047@J287/extract/010709601068688060661_Titan_Andrey_S319_G13_V1-1_2nd_146-23_007_ali_DW_particles.mrcs J1/imported/010709601068688060661_Titan_Andrey_S319_G13_V1-1_2nd_146-23_007_ali_DW.mrc   491.000000  2347.000000    -76.60500    71.987403   -174.38804     -0.83162     -1.65762 15137.892578 14809.834961    15.856873     0.000000     0.000000            1            2            1         7080     0.804585 2.384197e+05     0.171803           41 
000002@J287/extract/010710811351834581737_Titan_Andrey_S319_G13_V1-1_3nd_268-1_006_ali_DW_particles.mrcs J1/imported/010710811351834581737_Titan_Andrey_S319_G13_V1-1_3nd_268-1_006_ali_DW.mrc  5149.000000  2536.000000   -111.50325    56.845883    -13.20441     -4.13562    -12.39562 13351.544922 12692.462891   232.857971     0.000000     0.000000            1            1            1         7081     0.794132 2.389011e+05     0.219679           97 
000005@J287/extract/010710811351834581737_Titan_Andrey_S319_G13_V1-1_3nd_268-1_006_ali_DW_particles.mrcs J1/imported/010710811351834581737_Titan_Andrey_S319_G13_V1-1_3nd_268-1_006_ali_DW.mrc  3431.000000  3366.000000   -151.48265    96.361369   139.255801     -0.00562     -0.00562 13265.279297 12606.197266   232.857971     0.000000     0.000000            1            2            1         7081     0.788811 2.386852e+05     0.159719           97 
000007@J287/extract/010710811351834581737_Titan_Andrey_S319_G13_V1-1_3nd_268-1_006_ali_DW_particles.mrcs J1/imported/010710811351834581737_Titan_Andrey_S319_G13_V1-1_3nd_268-1_006_ali_DW.mrc  3898.000000  2052.000000   164.621820   144.986644   102.650197     -0.00562     -0.00562 13220.623047 12561.541016   232.857971     0.000000     0.000000            1            1            1         7081     0.811317 2.386679e+05     0.060110           75 
000008@J287/extract/010710811351834581737_Titan_Andrey_S319_G13_V1-1_3nd_268-1_006_ali_DW_particles.mrcs J1/imported/010710811351834581737_Titan_Andrey_S319_G13_V1-1_3nd_268-1_006_ali_DW.mrc  4777.000000   984.000000    -37.81067   116.667273    -44.70598     -0.83162     0.820384 13305.082031 12646.000000   232.857971     0.000000     0.000000            1            2            1         7081     0.811314 2.388857e+05     0.127573           30 
000009@J287/extract/010710811351834581737_Titan_Andrey_S319_G13_V1-1_3nd_268-1_006_ali_DW_particles.mrcs J1/imported/010710811351834581737_Titan_Andrey_S319_G13_V1-1_3nd_268-1_006_ali_DW.mrc  3846.000000  3287.000000     -9.38448    84.930643    -87.35389     -2.48362     -0.83162 13297.000000 12637.917969   232.857971     0.000000     0.000000            1            1            1         7081     0.782116 2.388062e+05     0.046645          103 
000011@J287/extract/010710811351834581737_Titan_Andrey_S319_G13_V1-1_3nd_268-1_006_ali_DW_particles.mrcs J1/imported/010710811351834581737_Titan_Andrey_S319_G13_V1-1_3nd_268-1_006_ali_DW.mrc  1654.000000  3273.000000     3.389584   135.917790    75.993735     1.646384     1.646384 13132.013672 12472.931641   232.857971     0.000000     0.000000            1            2            1         7081     0.800863 2.387799e+05     0.083075           71 
000013@J287/extract/010710811351834581737_Titan_Andrey_S319_G13_V1-1_3nd_268-1_006_ali_DW_particles.mrcs J1/imported/010710811351834581737_Titan_Andrey_S319_G13_V1-1_3nd_268-1_006_ali_DW.mrc  1748.000000  2448.000000   -134.58004    91.728506   133.413839     -1.65762     -2.48362 13085.935547 12426.853516   232.857971     0.000000     0.000000            1            1            1         7081     0.790369 2.385563e+05     0.065762           90 
000023@J287/extract/010710811351834581737_Titan_Andrey_S319_G13_V1-1_3nd_268-1_006_ali_DW_particles.mrcs J1/imported/010710811351834581737_Titan_Andrey_S319_G13_V1-1_3nd_268-1_006_ali_DW.mrc  3830.000000  3743.000000   -178.15940   120.463534   126.545186     1.646384     -5.78762 13342.393555 12683.311523   232.857971     0.000000     0.000000            1            2            1         7081     0.779770 2.388008e+05     0.320930           23 
000025@J287/extract/010710811351834581737_Titan_Andrey_S319_G13_V1-1_3nd_268-1_006_ali_DW_particles.mrcs J1/imported/010710811351834581737_Titan_Andrey_S319_G13_V1-1_3nd_268-1_006_ali_DW.mrc   525.000000  1938.000000   172.004610    89.086431    -21.41912     -1.65762     3.298384 13048.110352 12389.028320   232.857971     0.000000     0.000000            1            1            1         7081     0.797135 2.387136e+05     0.166549           46 
000027@J287/extract/010710811351834581737_Titan_Andrey_S319_G13_V1-1_3nd_268-1_006_ali_DW_particles.mrcs J1/imported/010710811351834581737_Titan_Andrey_S319_G13_V1-1_3nd_268-1_006_ali_DW.mrc  4633.000000   848.000000   -145.62309    69.756394    -82.10317     3.298384     0.820384 13304.988281 12645.906250   232.857971     0.000000     0.000000            1            2            1         7081     0.809990 2.385321e+05     0.116979           42 
000030@J287/extract/010710811351834581737_Titan_Andrey_S319_G13_V1-1_3nd_268-1_006_ali_DW_particles.mrcs J1/imported/010710811351834581737_Titan_Andrey_S319_G13_V1-1_3nd_268-1_006_ali_DW.mrc  1372.000000  1624.000000    -73.02544   133.669068   159.089176     0.820384     -2.48362 13064.952148 12405.870117   232.857971     0.000000     0.000000            1            1            1         7081     0.821451 2.379478e+05     0.157914           71 
000031@J287/extract/010710811351834581737_Titan_Andrey_S319_G13_V1-1_3nd_268-1_006_ali_DW_particles.mrcs J1/imported/010710811351834581737_Titan_Andrey_S319_G13_V1-1_3nd_268-1_006_ali_DW.mrc  3970.000000  1190.000000   146.449847    64.612223    78.388301     0.820384     -0.00562 13241.451172 12582.369141   232.857971     0.000000     0.000000            1            2            1         7081     0.806837 2.383511e+05     0.356684           17 
000038@J287/extract/010710811351834581737_Titan_Andrey_S319_G13_V1-1_3nd_268-1_006_ali_DW_particles.mrcs J1/imported/010710811351834581737_Titan_Andrey_S319_G13_V1-1_3nd_268-1_006_ali_DW.mrc  2272.000000  3576.000000   149.331139    69.740347    -22.92366     -4.13562     -0.00562 13185.076172 12525.994141   232.857971     0.000000     0.000000            1            1            1         7081     0.797381 2.385643e+05     0.064111          172 
000042@J287/extract/010710811351834581737_Titan_Andrey_S319_G13_V1-1_3nd_268-1_006_ali_DW_particles.mrcs J1/imported/010710811351834581737_Titan_Andrey_S319_G13_V1-1_3nd_268-1_006_ali_DW.mrc  1011.000000  3876.000000    -52.69662    68.522249   178.259368     -2.48362     1.646384 13175.585938 12516.503906   232.857971     0.000000     0.000000            1            2            1         7081     0.796308 2.386243e+05     0.155576           32 
000046@J287/extract/010710811351834581737_Titan_Andrey_S319_G13_V1-1_3nd_268-1_006_ali_DW_particles.mrcs J1/imported/010710811351834581737_Titan_Andrey_S319_G13_V1-1_3nd_268-1_006_ali_DW.mrc  3987.000000  2607.000000   138.504383   111.342993    -71.51460     -5.78762     -0.00562 13252.291016 12593.208984   232.857971     0.000000     0.000000            1            1            1         7081     0.805700 2.385675e+05     0.090785           67 
000009@J287/extract/010712648352829624554_Titan_Andrey_S319_G13_V1-1_3nd_255-12_007_ali_DW_particles.mrcs J1/imported/010712648352829624554_Titan_Andrey_S319_G13_V1-1_3nd_255-12_007_ali_DW.mrc  3437.000000  1074.000000   -169.74709   102.335536    88.908517     2.472384     1.646384 12782.846680 12488.586914    29.440020     0.000000     0.000000            1            1            1         7082     0.817735 2.401665e+05     0.060071          106 
000011@J287/extract/010712648352829624554_Titan_Andrey_S319_G13_V1-1_3nd_255-12_007_ali_DW_particles.mrcs J1/imported/010712648352829624554_Titan_Andrey_S319_G13_V1-1_3nd_255-12_007_ali_DW.mrc  5086.000000  1278.000000    -48.43775    64.655723    -42.96788     0.820384     -0.00562 12911.328125 12617.068359    29.440020     0.000000     0.000000            1            2            1         7082     0.804045 2.397455e+05     0.208676           24 
000014@J287/extract/010712648352829624554_Titan_Andrey_S319_G13_V1-1_3nd_255-12_007_ali_DW_particles.mrcs J1/imported/010712648352829624554_Titan_Andrey_S319_G13_V1-1_3nd_255-12_007_ali_DW.mrc  4487.000000  2943.000000   -176.26061   144.949741    -21.64344     -2.48362     -0.00562 12907.764648 12613.504883    29.440020     0.000000     0.000000            1            1            1         7082     0.810699 2.395988e+05     0.170741           52 
000018@J287/extract/010712648352829624554_Titan_Andrey_S319_G13_V1-1_3nd_255-12_007_ali_DW_particles.mrcs J1/imported/010712648352829624554_Titan_Andrey_S319_G13_V1-1_3nd_255-12_007_ali_DW.mrc  4765.000000  2153.000000    -29.56935   148.199388    41.316524     -0.83162     -0.83162 12883.761719 12589.501953    29.440020     0.000000     0.000000            1            2            1         7082     0.802027 2.394824e+05     0.168219           32 
000020@J287/extract/010712648352829624554_Titan_Andrey_S319_G13_V1-1_3nd_255-12_007_ali_DW_particles.mrcs J1/imported/010712648352829624554_Titan_Andrey_S319_G13_V1-1_3nd_255-12_007_ali_DW.mrc  2014.000000  3758.000000   141.114095    94.070061    39.031626     0.820384     -2.48362 12885.442383 12591.182617    29.440020     0.000000     0.000000            1            1            1         7082     0.801455 2.394247e+05     0.160204          268 
000028@J287/extract/010712648352829624554_Titan_Andrey_S319_G13_V1-1_3nd_255-12_007_ali_DW_particles.mrcs J1/imported/010712648352829624554_Titan_Andrey_S319_G13_V1-1_3nd_255-12_007_ali_DW.mrc  3483.000000  2949.000000   135.011484    56.556929   -152.02231     -0.83162     -0.00562 12816.751953 12522.492188    29.440020     0.000000     0.000000            1            2            1         7082     0.807661 2.395230e+05     0.315168           22 
000029@J287/extract/010712648352829624554_Titan_Andrey_S319_G13_V1-1_3nd_255-12_007_ali_DW_particles.mrcs J1/imported/010712648352829624554_Titan_Andrey_S319_G13_V1-1_3nd_255-12_007_ali_DW.mrc  2128.000000  1056.000000   -155.82539   115.095379    39.906564     -0.83162     -0.00562 12726.898438 12432.638672    29.440020     0.000000     0.000000            1            1            1         7082     0.818614 2.397803e+05     0.105446           34 
000032@J287/extract/010712648352829624554_Titan_Andrey_S319_G13_V1-1_3nd_255-12_007_ali_DW_particles.mrcs J1/imported/010712648352829624554_Titan_Andrey_S319_G13_V1-1_3nd_255-12_007_ali_DW.mrc  2170.000000   448.000000   158.851989   148.064539    -64.01436     -0.83162     0.820384 12787.401367 12493.141602    29.440020     0.000000     0.000000            1            2            1         7082     0.806855 2.395771e+05     0.169060           31 
000042@J287/extract/010712648352829624554_Titan_Andrey_S319_G13_V1-1_3nd_255-12_007_ali_DW_particles.mrcs J1/imported/010712648352829624554_Titan_Andrey_S319_G13_V1-1_3nd_255-12_007_ali_DW.mrc  4384.000000  1288.000000    91.713085    81.600637    74.997157     -1.65762     -0.00562 12847.497070 12553.237305    29.440020     0.000000     0.000000            1            1            1         7082     0.813701 2.396993e+05     0.089451          101 
000044@J287/extract/010712648352829624554_Titan_Andrey_S319_G13_V1-1_3nd_255-12_007_ali_DW_particles.mrcs J1/imported/010712648352829624554_Titan_Andrey_S319_G13_V1-1_3nd_255-12_007_ali_DW.mrc  3949.000000  2450.000000   -132.32028   134.364244   106.859961     1.646384     -0.00562 12817.180664 12522.920898    29.440020     0.000000     0.000000            1            2            1         7082     0.812046 2.396562e+05     0.125738           55 
000047@J287/extract/010712648352829624554_Titan_Andrey_S319_G13_V1-1_3nd_255-12_007_ali_DW_particles.mrcs J1/imported/010712648352829624554_Titan_Andrey_S319_G13_V1-1_3nd_255-12_007_ali_DW.mrc  4143.000000  3134.000000   -175.19392    22.633755    -61.09412     1.646384     0.820384 12887.768555 12593.508789    29.440020     0.000000     0.000000            1            1            1         7082     0.806347 2.395260e+05     0.248024           38 
000059@J287/extract/010712648352829624554_Titan_Andrey_S319_G13_V1-1_3nd_255-12_007_ali_DW_particles.mrcs J1/imported/010712648352829624554_Titan_Andrey_S319_G13_V1-1_3nd_255-12_007_ali_DW.mrc  3992.000000  1413.000000    61.068327   101.268392   163.003988     3.298384     6.602384 12810.463867 12516.204102    29.440020     0.000000     0.000000            1            2            1         7082     0.814143 2.396147e+05     0.098858           32 
000061@J287/extract/010712648352829624554_Titan_Andrey_S319_G13_V1-1_3nd_255-12_007_ali_DW_particles.mrcs J1/imported/010712648352829624554_Titan_Andrey_S319_G13_V1-1_3nd_255-12_007_ali_DW.mrc  5147.000000  2670.000000    72.866460    51.599092   -151.68620     4.950384     -4.13562 12958.034180 12663.774414    29.440020     0.000000     0.000000            1            1            1         7082     0.802907 2.394721e+05     0.172941           16 
000003@J287/extract/010713167676139906997_Titan_Andrey_S319_G13_V1-1_2nd_164-13_003_ali_DW_particles.mrcs J1/imported/010713167676139906997_Titan_Andrey_S319_G13_V1-1_2nd_164-13_003_ali_DW.mrc  3961.000000  3631.000000    35.479502    77.513052   -126.02366     -3.30962     -0.00562  9509.518555  9114.624023    -34.24514     0.000000     0.000000            1            2            1         7083     0.796683 2.398707e+05     0.093903           47 
000004@J287/extract/010713167676139906997_Titan_Andrey_S319_G13_V1-1_2nd_164-13_003_ali_DW_particles.mrcs J1/imported/010713167676139906997_Titan_Andrey_S319_G13_V1-1_2nd_164-13_003_ali_DW.mrc  4951.000000  3862.000000    -26.23155    45.827392    -50.28432     0.820384     0.820384  9613.651367  9218.756836    -34.24514     0.000000     0.000000            1            1            1         7083     0.814991 2.397488e+05     0.159243           34 
000006@J287/extract/010713167676139906997_Titan_Andrey_S319_G13_V1-1_2nd_164-13_003_ali_DW_particles.mrcs J1/imported/010713167676139906997_Titan_Andrey_S319_G13_V1-1_2nd_164-13_003_ali_DW.mrc  1483.000000  3705.000000   -164.15313   104.820429    92.565136     0.820384     -0.83162  9431.538086  9036.643555    -34.24514     0.000000     0.000000            1            2            1         7083     0.808111 2.396578e+05     0.086473           85 
000008@J287/extract/010713167676139906997_Titan_Andrey_S319_G13_V1-1_2nd_164-13_003_ali_DW_particles.mrcs J1/imported/010713167676139906997_Titan_Andrey_S319_G13_V1-1_2nd_164-13_003_ali_DW.mrc  3807.000000  2777.000000    -29.13975    96.779708    -59.52830    -11.56962    -10.74362  9403.768555  9008.874023    -34.24514     0.000000     0.000000            1            1            1         7083     0.786804 2.401130e+05     0.075968           13 
000012@J287/extract/010713167676139906997_Titan_Andrey_S319_G13_V1-1_2nd_164-13_003_ali_DW_particles.mrcs J1/imported/010713167676139906997_Titan_Andrey_S319_G13_V1-1_2nd_164-13_003_ali_DW.mrc  2946.000000  1078.000000   140.116534   126.471345    -71.42909     0.820384     1.646384  9425.835938  9030.941406    -34.24514     0.000000     0.000000            1            2            1         7083     0.813871 2.395399e+05     0.181024           15 
000013@J287/extract/010713167676139906997_Titan_Andrey_S319_G13_V1-1_2nd_164-13_003_ali_DW_particles.mrcs J1/imported/010713167676139906997_Titan_Andrey_S319_G13_V1-1_2nd_164-13_003_ali_DW.mrc  1108.000000   699.000000    46.755453    82.258273    -65.89204     -4.13562     -1.65762  9523.742188  9128.847656    -34.24514     0.000000     0.000000            1            1            1         7083     0.810432 2.394622e+05     0.175920           69 
000014@J287/extract/010713167676139906997_Titan_Andrey_S319_G13_V1-1_2nd_164-13_003_ali_DW_particles.mrcs J1/imported/010713167676139906997_Titan_Andrey_S319_G13_V1-1_2nd_164-13_003_ali_DW.mrc  2072.000000  2572.000000    55.337632    94.121812    16.690999     -0.83162     -1.65762  9363.217773  8968.323242    -34.24514     0.000000     0.000000            1            2            1         7083     0.804652 2.395986e+05     0.090440           54 
000015@J287/extract/010713167676139906997_Titan_Andrey_S319_G13_V1-1_2nd_164-13_003_ali_DW_particles.mrcs J1/imported/010713167676139906997_Titan_Andrey_S319_G13_V1-1_2nd_164-13_003_ali_DW.mrc  4349.000000  3924.000000    42.281671    60.692271    37.268041     -0.00562     -0.83162  9576.222656  9181.328125    -34.24514     0.000000     0.000000            1            1            1         7083     0.787520 2.404346e+05     0.151989           77 
000016@J287/extract/010713167676139906997_Titan_Andrey_S319_G13_V1-1_2nd_164-13_003_ali_DW_particles.mrcs J1/imported/010713167676139906997_Titan_Andrey_S319_G13_V1-1_2nd_164-13_003_ali_DW.mrc  1553.000000   238.000000    91.229940   150.442672    74.061897     2.472384     -6.61362  9555.776367  9160.881836    -34.24514     0.000000     0.000000            1            2            1         7083     0.806150 2.395831e+05     0.224271           54 
000019@J287/extract/010713167676139906997_Titan_Andrey_S319_G13_V1-1_2nd_164-13_003_ali_DW_particles.mrcs J1/imported/010713167676139906997_Titan_Andrey_S319_G13_V1-1_2nd_164-13_003_ali_DW.mrc  2294.000000  1076.000000    -73.97656   150.687606   115.377806     1.646384     -0.83162  9421.425781  9026.531250    -34.24514     0.000000     0.000000            1            1            1         7083     0.809667 2.396421e+05     0.082119           77 
000020@J287/extract/010713167676139906997_Titan_Andrey_S319_G13_V1-1_2nd_164-13_003_ali_DW_particles.mrcs J1/imported/010713167676139906997_Titan_Andrey_S319_G13_V1-1_2nd_164-13_003_ali_DW.mrc  3022.000000   841.000000    53.352886   133.975197   -157.42861     -0.00562     0.820384  9460.143555  9065.249023    -34.24514     0.000000     0.000000            1            2            1         7083     0.828662 2.397574e+05     0.154906           64 
000021@J287/extract/010713167676139906997_Titan_Andrey_S319_G13_V1-1_2nd_164-13_003_ali_DW_particles.mrcs J1/imported/010713167676139906997_Titan_Andrey_S319_G13_V1-1_2nd_164-13_003_ali_DW.mrc  4477.000000  1806.000000   108.592448    81.332782    97.453153     1.646384     -4.96162  9432.983398  9038.088867    -34.24514     0.000000     0.000000            1            1            1         7083     0.804123 2.395636e+05     0.147742           33 
000022@J287/extract/010713167676139906997_Titan_Andrey_S319_G13_V1-1_2nd_164-13_003_ali_DW_particles.mrcs J1/imported/010713167676139906997_Titan_Andrey_S319_G13_V1-1_2nd_164-13_003_ali_DW.mrc  4037.000000  3117.000000   -172.58840   120.469392   -136.05988     4.950384     6.602384  9448.889648  9053.995117    -34.24514     0.000000     0.000000            1            2            1         7083     0.785708 2.400429e+05     0.100014            8 
000036@J287/extract/010713167676139906997_Titan_Andrey_S319_G13_V1-1_2nd_164-13_003_ali_DW_particles.mrcs J1/imported/010713167676139906997_Titan_Andrey_S319_G13_V1-1_2nd_164-13_003_ali_DW.mrc  4560.000000   948.000000   -158.96595   134.126376   -104.51207     -0.00562     -0.83162  9536.915039  9142.020508    -34.24514     0.000000     0.000000            1            1            1         7083     0.803982 2.394948e+05     0.106896           86 
000039@J287/extract/010713167676139906997_Titan_Andrey_S319_G13_V1-1_2nd_164-13_003_ali_DW_particles.mrcs J1/imported/010713167676139906997_Titan_Andrey_S319_G13_V1-1_2nd_164-13_003_ali_DW.mrc  1377.000000  2903.000000   142.506855    92.858935    -50.98676     -0.83162     -0.00562  9387.664062  8992.769531    -34.24514     0.000000     0.000000            1            2            1         7083     0.799678 2.395418e+05     0.091114           26 
000043@J287/extract/010713167676139906997_Titan_Andrey_S319_G13_V1-1_2nd_164-13_003_ali_DW_particles.mrcs J1/imported/010713167676139906997_Titan_Andrey_S319_G13_V1-1_2nd_164-13_003_ali_DW.mrc  2595.000000  3067.000000    64.855581    39.143104    36.014842     0.820384     -0.00562  9396.835938  9001.941406    -34.24514     0.000000     0.000000            1            1            1         7083     0.807159 2.395543e+05     0.100724           22 
000048@J287/extract/010713167676139906997_Titan_Andrey_S319_G13_V1-1_2nd_164-13_003_ali_DW_particles.mrcs J1/imported/010713167676139906997_Titan_Andrey_S319_G13_V1-1_2nd_164-13_003_ali_DW.mrc  4774.000000  3932.000000     -4.12911    11.168009    58.604585     -2.48362     -5.78762  9607.961914  9213.067383    -34.24514     0.000000     0.000000            1            2            1         7083     0.797204 2.400322e+05     0.116298           17 
000053@J287/extract/010713167676139906997_Titan_Andrey_S319_G13_V1-1_2nd_164-13_003_ali_DW_particles.mrcs J1/imported/010713167676139906997_Titan_Andrey_S319_G13_V1-1_2nd_164-13_003_ali_DW.mrc   420.000000   758.000000   -158.67981   123.362695    86.797728     -2.48362     -0.83162  9583.991211  9189.096680    -34.24514     0.000000     0.000000            1            1            1         7083     0.810791 2.397280e+05     0.138035           75 
000059@J287/extract/010713167676139906997_Titan_Andrey_S319_G13_V1-1_2nd_164-13_003_ali_DW_particles.mrcs J1/imported/010713167676139906997_Titan_Andrey_S319_G13_V1-1_2nd_164-13_003_ali_DW.mrc  3456.000000   455.000000     6.117244   120.920993    -42.09087     0.820384     -0.83162  9546.040039  9151.145508    -34.24514     0.000000     0.000000            1            2            1         7083     0.810705 2.396008e+05     0.144052           44 
000060@J287/extract/010713167676139906997_Titan_Andrey_S319_G13_V1-1_2nd_164-13_003_ali_DW_particles.mrcs J1/imported/010713167676139906997_Titan_Andrey_S319_G13_V1-1_2nd_164-13_003_ali_DW.mrc   772.000000  3867.000000    -23.63584    39.583681    20.948340     -0.00562     1.646384  9397.315430  9002.420898    -34.24514     0.000000     0.000000            1            1            1         7083     0.799337 2.395996e+05     0.150258           41 
000061@J287/extract/010713167676139906997_Titan_Andrey_S319_G13_V1-1_2nd_164-13_003_ali_DW_particles.mrcs J1/imported/010713167676139906997_Titan_Andrey_S319_G13_V1-1_2nd_164-13_003_ali_DW.mrc  1517.000000   605.000000    54.513127    21.113522   -143.19469     2.472384     -0.83162  9506.758789  9111.864258    -34.24514     0.000000     0.000000            1            2            1         7083     0.809352 2.398295e+05     0.120504           18 
000063@J287/extract/010713167676139906997_Titan_Andrey_S319_G13_V1-1_2nd_164-13_003_ali_DW_particles.mrcs J1/imported/010713167676139906997_Titan_Andrey_S319_G13_V1-1_2nd_164-13_003_ali_DW.mrc  3850.000000  2004.000000   123.130454    17.102713   -133.35071     -2.48362     -0.00562  9383.094727  8988.200195    -34.24514     0.000000     0.000000            1            1            1         7083     0.804980 2.395897e+05     0.058002           36 
000001@J287/extract/010715478059738622184_Titan_Andrey_S319_G13_V1-1_131-11_004_ali_DW_particles.mrcs J1/imported/010715478059738622184_Titan_Andrey_S319_G13_V1-1_131-11_004_ali_DW.mrc  1852.000000  1258.000000    -78.38410    94.952364   -168.72437     -1.65762     0.820384  6695.012207  6354.216309   264.555542     0.000000     0.000000            1            2            1         7084     0.802667 2.392256e+05     0.099375          128 
000002@J287/extract/010715478059738622184_Titan_Andrey_S319_G13_V1-1_131-11_004_ali_DW_particles.mrcs J1/imported/010715478059738622184_Titan_Andrey_S319_G13_V1-1_131-11_004_ali_DW.mrc   345.000000  2751.000000    38.307808    19.820211    85.154102     -1.65762     -0.83162  6749.200684  6408.404785   264.555542     0.000000     0.000000            1            1            1         7084     0.796226 2.390437e+05     0.165187           28 
000005@J287/extract/010715478059738622184_Titan_Andrey_S319_G13_V1-1_131-11_004_ali_DW_particles.mrcs J1/imported/010715478059738622184_Titan_Andrey_S319_G13_V1-1_131-11_004_ali_DW.mrc  3310.000000  1570.000000    42.634460    90.690377    84.052775     0.820384     -3.30962  6640.840820  6300.044922   264.555542     0.000000     0.000000            1            2            1         7084     0.809675 2.390439e+05     0.069056           69 
000016@J287/extract/010715478059738622184_Titan_Andrey_S319_G13_V1-1_131-11_004_ali_DW_particles.mrcs J1/imported/010715478059738622184_Titan_Andrey_S319_G13_V1-1_131-11_004_ali_DW.mrc  1134.000000  2836.000000   -160.25699   154.074417    -89.76694     -4.13562     1.646384  6705.538086  6364.742188   264.555542     0.000000     0.000000            1            1            1         7084     0.803440 2.390763e+05     0.176237           19 
000019@J287/extract/010715478059738622184_Titan_Andrey_S319_G13_V1-1_131-11_004_ali_DW_particles.mrcs J1/imported/010715478059738622184_Titan_Andrey_S319_G13_V1-1_131-11_004_ali_DW.mrc  5051.000000  3049.000000   -115.29414   116.874125    24.379078     -0.83162     -5.78762  6656.914062  6316.118164   264.555542     0.000000     0.000000            1            2            1         7084     0.806262 2.392392e+05     0.133900           27 
000025@J287/extract/010715478059738622184_Titan_Andrey_S319_G13_V1-1_131-11_004_ali_DW_particles.mrcs J1/imported/010715478059738622184_Titan_Andrey_S319_G13_V1-1_131-11_004_ali_DW.mrc  2531.000000   224.000000    57.779608   152.459305    85.083887     -3.30962     -1.65762  6768.004395  6427.208496   264.555542     0.000000     0.000000            1            1            1         7084     0.804737 2.388443e+05     0.120815           20 
000027@J287/extract/010715478059738622184_Titan_Andrey_S319_G13_V1-1_131-11_004_ali_DW_particles.mrcs J1/imported/010715478059738622184_Titan_Andrey_S319_G13_V1-1_131-11_004_ali_DW.mrc  5547.000000  3939.000000    28.589227    93.207133    -90.50779     -1.65762     -1.65762  6798.896973  6458.101074   264.555542     0.000000     0.000000            1            2            1         7084     0.811343 2.390725e+05     0.078211          138 
000028@J287/extract/010715478059738622184_Titan_Andrey_S319_G13_V1-1_131-11_004_ali_DW_particles.mrcs J1/imported/010715478059738622184_Titan_Andrey_S319_G13_V1-1_131-11_004_ali_DW.mrc  1266.000000  1474.000000   164.988433    92.694140    18.066895     5.776384     4.124384  6710.990234  6370.194336   264.555542     0.000000     0.000000            1            1            1         7084     0.802721 2.391340e+05     0.069328           40 
000031@J287/extract/010715478059738622184_Titan_Andrey_S319_G13_V1-1_131-11_004_ali_DW_particles.mrcs J1/imported/010715478059738622184_Titan_Andrey_S319_G13_V1-1_131-11_004_ali_DW.mrc  4120.000000  3477.000000   142.280882    71.066791   -103.45458     1.646384     7.428384  6678.157715  6337.361816   264.555542     0.000000     0.000000            1            2            1         7084     0.808734 2.388592e+05     0.114180           28 
000032@J287/extract/010715478059738622184_Titan_Andrey_S319_G13_V1-1_131-11_004_ali_DW_particles.mrcs J1/imported/010715478059738622184_Titan_Andrey_S319_G13_V1-1_131-11_004_ali_DW.mrc  3386.000000  3055.000000   -176.75906   111.100321   120.897187     -0.83162     -1.65762  6651.289062  6310.493164   264.555542     0.000000     0.000000            1            1            1         7084     0.810738 2.393636e+05     0.082646           68 
000033@J287/extract/010715478059738622184_Titan_Andrey_S319_G13_V1-1_131-11_004_ali_DW_particles.mrcs J1/imported/010715478059738622184_Titan_Andrey_S319_G13_V1-1_131-11_004_ali_DW.mrc  1074.000000   166.000000    -10.90601   118.184885   116.974189     1.646384     -0.00562  6828.918945  6488.123047   264.555542     0.000000     0.000000            1            2            1         7084     0.815418 2.388418e+05     0.137084           51 
000044@J287/extract/010715478059738622184_Titan_Andrey_S319_G13_V1-1_131-11_004_ali_DW_particles.mrcs J1/imported/010715478059738622184_Titan_Andrey_S319_G13_V1-1_131-11_004_ali_DW.mrc  1766.000000  3838.000000   -172.37424    34.740511    28.877405     3.298384     -0.83162  6745.139648  6404.343750   264.555542     0.000000     0.000000            1            1            1         7084     0.815917 2.389969e+05     0.153661           50 
000007@J287/extract/010715667762525593590_Titan_Andrey_S319_G13_V1-1_3nd_255-4_007_ali_DW_particles.mrcs J1/imported/010715667762525593590_Titan_Andrey_S319_G13_V1-1_3nd_255-4_007_ali_DW.mrc  3664.000000  2781.000000   154.074803   129.404401   -144.76545     -3.30962     -1.65762 12600.069336 12336.657227    21.056574     0.000000     0.000000            1            1            1         7085     0.802381 2.390398e+05     0.128800           72 
000015@J287/extract/010715667762525593590_Titan_Andrey_S319_G13_V1-1_3nd_255-4_007_ali_DW_particles.mrcs J1/imported/010715667762525593590_Titan_Andrey_S319_G13_V1-1_3nd_255-4_007_ali_DW.mrc  2387.000000  3835.000000   -121.81563    83.520123    -14.84458     -1.65762     7.428384 12708.362305 12444.950195    21.056574     0.000000     0.000000            1            2            1         7085     0.804187 2.388687e+05     0.088824           57 
000018@J287/extract/010715667762525593590_Titan_Andrey_S319_G13_V1-1_3nd_255-4_007_ali_DW_particles.mrcs J1/imported/010715667762525593590_Titan_Andrey_S319_G13_V1-1_3nd_255-4_007_ali_DW.mrc  5537.000000  3077.000000    67.001273   119.009423   -140.59943     0.820384     -4.13562 12789.673828 12526.261719    21.056574     0.000000     0.000000            1            1            1         7085     0.781553 2.389916e+05     0.252985           20 
000025@J287/extract/010715667762525593590_Titan_Andrey_S319_G13_V1-1_3nd_255-4_007_ali_DW_particles.mrcs J1/imported/010715667762525593590_Titan_Andrey_S319_G13_V1-1_3nd_255-4_007_ali_DW.mrc  4868.000000  3430.000000   121.133809    72.575212   134.897987     4.124384     0.820384 12776.084961 12512.672852    21.056574     0.000000     0.000000            1            2            1         7085     0.792932 2.390303e+05     0.168227           78 
000030@J287/extract/010715667762525593590_Titan_Andrey_S319_G13_V1-1_3nd_255-4_007_ali_DW_particles.mrcs J1/imported/010715667762525593590_Titan_Andrey_S319_G13_V1-1_3nd_255-4_007_ali_DW.mrc  2771.000000  1842.000000    -75.34411    80.624264    20.651436     -2.48362     -0.83162 12544.362305 12280.950195    21.056574     0.000000     0.000000            1            1            1         7085     0.809372 2.389213e+05     0.143831           27 
000031@J287/extract/010715667762525593590_Titan_Andrey_S319_G13_V1-1_3nd_255-4_007_ali_DW_particles.mrcs J1/imported/010715667762525593590_Titan_Andrey_S319_G13_V1-1_3nd_255-4_007_ali_DW.mrc  2639.000000   678.000000   176.094209   144.951961   173.576298     -0.83162     -0.83162 12624.500000 12361.087891    21.056574     0.000000     0.000000            1            2            1         7085     0.813566 2.394614e+05     0.280882            5 
000033@J287/extract/010715667762525593590_Titan_Andrey_S319_G13_V1-1_3nd_255-4_007_ali_DW_particles.mrcs J1/imported/010715667762525593590_Titan_Andrey_S319_G13_V1-1_3nd_255-4_007_ali_DW.mrc   607.000000  2325.000000   -126.29173   166.274402   -105.41732     -0.83162     -0.83162 12552.448242 12289.036133    21.056574     0.000000     0.000000            1            1            1         7085     0.835965 2.387143e+05     0.186307           19 
000034@J287/extract/010715667762525593590_Titan_Andrey_S319_G13_V1-1_3nd_255-4_007_ali_DW_particles.mrcs J1/imported/010715667762525593590_Titan_Andrey_S319_G13_V1-1_3nd_255-4_007_ali_DW.mrc  5314.000000  2043.000000    48.808705   129.305675   134.941241     -0.83162     -1.65762 12674.251953 12410.839844    21.056574     0.000000     0.000000            1            2            1         7085     0.796270 2.388400e+05     0.284736           34 
000037@J287/extract/010715667762525593590_Titan_Andrey_S319_G13_V1-1_3nd_255-4_007_ali_DW_particles.mrcs J1/imported/010715667762525593590_Titan_Andrey_S319_G13_V1-1_3nd_255-4_007_ali_DW.mrc  2762.000000  3649.000000    -34.39036    59.364918   -134.68870     -2.48362     -0.00562 12690.007812 12426.595703    21.056574     0.000000     0.000000            1            1            1         7085     0.811771 2.390597e+05     0.121082           32 
000038@J287/extract/010715667762525593590_Titan_Andrey_S319_G13_V1-1_3nd_255-4_007_ali_DW_particles.mrcs J1/imported/010715667762525593590_Titan_Andrey_S319_G13_V1-1_3nd_255-4_007_ali_DW.mrc  5151.000000   535.000000   134.276952    38.104422   -147.98805     0.820384     -3.30962 12740.337891 12476.925781    21.056574     0.000000     0.000000            1            2            1         7085     0.790969 2.394043e+05     0.224179           62 
000008@J287/extract/010715861673602831205_Titan_Andrey_S319_G13_V1-1_2nd_137-24_004_ali_DW_particles.mrcs J1/imported/010715861673602831205_Titan_Andrey_S319_G13_V1-1_2nd_137-24_004_ali_DW.mrc  1991.000000  2143.000000   149.291012    18.300033    75.545355     -0.00562     -0.00562  6095.148926  5794.203125   264.491821     0.000000     0.000000            1            2            1         7086     0.795906 2.387140e+05     0.093060           34 
000010@J287/extract/010715861673602831205_Titan_Andrey_S319_G13_V1-1_2nd_137-24_004_ali_DW_particles.mrcs J1/imported/010715861673602831205_Titan_Andrey_S319_G13_V1-1_2nd_137-24_004_ali_DW.mrc  4356.000000  2855.000000     6.264164    45.926795   -177.06582     4.950384     -0.00562  6243.655273  5942.709473   264.491821     0.000000     0.000000            1            1            1         7086     0.791770 2.389583e+05     0.094371           21 
000012@J287/extract/010715861673602831205_Titan_Andrey_S319_G13_V1-1_2nd_137-24_004_ali_DW_particles.mrcs J1/imported/010715861673602831205_Titan_Andrey_S319_G13_V1-1_2nd_137-24_004_ali_DW.mrc   666.000000  3563.000000   167.834664   102.347379     -8.22234     4.124384     -8.26562  6170.871094  5869.925293   264.491821     0.000000     0.000000            1            2            1         7086     0.815097 2.386505e+05     0.161268           26 
000013@J287/extract/010715861673602831205_Titan_Andrey_S319_G13_V1-1_2nd_137-24_004_ali_DW_particles.mrcs J1/imported/010715861673602831205_Titan_Andrey_S319_G13_V1-1_2nd_137-24_004_ali_DW.mrc  2299.000000  3894.000000   155.311076   113.791068   142.002249     0.820384     -0.00562  6153.693359  5852.747559   264.491821     0.000000     0.000000            1            1            1         7086     0.801315 2.385431e+05     0.257154           93 
000015@J287/extract/010715861673602831205_Titan_Andrey_S319_G13_V1-1_2nd_137-24_004_ali_DW_particles.mrcs J1/imported/010715861673602831205_Titan_Andrey_S319_G13_V1-1_2nd_137-24_004_ali_DW.mrc  4832.000000  2452.000000    -38.86086    83.529505   -123.40893     -2.48362     0.820384  6264.362305  5963.416504   264.491821     0.000000     0.000000            1            2            1         7086     0.826197 2.380980e+05     0.116197           88 
000027@J287/extract/010715861673602831205_Titan_Andrey_S319_G13_V1-1_2nd_137-24_004_ali_DW_particles.mrcs J1/imported/010715861673602831205_Titan_Andrey_S319_G13_V1-1_2nd_137-24_004_ali_DW.mrc   324.000000  1250.000000   -145.56933    64.603534    -40.87404     1.646384     -0.00562  6047.377930  5746.432129   264.491821     0.000000     0.000000            1            1            1         7086     0.801592 2.393327e+05     0.104322           24 
000028@J287/extract/010715861673602831205_Titan_Andrey_S319_G13_V1-1_2nd_137-24_004_ali_DW_particles.mrcs J1/imported/010715861673602831205_Titan_Andrey_S319_G13_V1-1_2nd_137-24_004_ali_DW.mrc   412.000000  2633.000000   -134.11106   145.224514    -52.72734     0.820384     0.820384  6057.061035  5756.115234   264.491821     0.000000     0.000000            1            2            1         7086     0.785395 2.387284e+05     0.056731          101 
000033@J287/extract/010715861673602831205_Titan_Andrey_S319_G13_V1-1_2nd_137-24_004_ali_DW_particles.mrcs J1/imported/010715861673602831205_Titan_Andrey_S319_G13_V1-1_2nd_137-24_004_ali_DW.mrc  4907.000000  3051.000000    95.645180    65.296176   -179.92368     -2.48362     -0.83162  6290.844727  5989.898926   264.491821     0.000000     0.000000            1            1            1         7086     0.823826 2.385754e+05     0.136416           12 
000034@J287/extract/010715861673602831205_Titan_Andrey_S319_G13_V1-1_2nd_137-24_004_ali_DW_particles.mrcs J1/imported/010715861673602831205_Titan_Andrey_S319_G13_V1-1_2nd_137-24_004_ali_DW.mrc   764.000000  2516.000000    -23.65295   116.786088   109.259777     -1.65762     -0.83162  6056.393555  5755.447754   264.491821     0.000000     0.000000            1            2            1         7086     0.825207 2.378838e+05     0.104160           67 
000001@J287/extract/010718324430188794604_Titan_Andrey_S319_G13_V1-1_88-25_006_ali_DW_particles.mrcs J1/imported/010718324430188794604_Titan_Andrey_S319_G13_V1-1_88-25_006_ali_DW.mrc  2498.000000  1010.000000    88.587715    64.089607    -82.40995     -3.30962     0.820384  8952.452148  8195.909180   235.619980     0.000000     0.000000            1            1            1         7087     0.806763 2.387473e+05     0.112194           26 
000007@J287/extract/010718324430188794604_Titan_Andrey_S319_G13_V1-1_88-25_006_ali_DW_particles.mrcs J1/imported/010718324430188794604_Titan_Andrey_S319_G13_V1-1_88-25_006_ali_DW.mrc  1040.000000  2754.000000   -148.16256    42.632662    52.746441     1.646384     -0.00562  8955.516602  8198.973633   235.619980     0.000000     0.000000            1            2            1         7087     0.791491 2.387557e+05     0.096849           97 
000011@J287/extract/010718324430188794604_Titan_Andrey_S319_G13_V1-1_88-25_006_ali_DW_particles.mrcs J1/imported/010718324430188794604_Titan_Andrey_S319_G13_V1-1_88-25_006_ali_DW.mrc   750.000000  1889.000000    20.107660    86.093153    -90.63259     -0.83162     -1.65762  8959.948242  8203.405273   235.619980     0.000000     0.000000            1            1            1         7087     0.803646 2.385426e+05     0.125554           80 
000026@J287/extract/010718324430188794604_Titan_Andrey_S319_G13_V1-1_88-25_006_ali_DW_particles.mrcs J1/imported/010718324430188794604_Titan_Andrey_S319_G13_V1-1_88-25_006_ali_DW.mrc  3610.000000  2840.000000   179.036123    87.882002   152.842982     -0.00562     -1.65762  8895.087891  8138.543945   235.619980     0.000000     0.000000            1            2            1         7087     0.791317 2.387461e+05     0.088299           70 
000028@J287/extract/010718324430188794604_Titan_Andrey_S319_G13_V1-1_88-25_006_ali_DW_particles.mrcs J1/imported/010718324430188794604_Titan_Andrey_S319_G13_V1-1_88-25_006_ali_DW.mrc  2163.000000  1916.000000    87.957680   109.521724    41.292038     -0.83162     -1.65762  8894.569336  8138.025391   235.619980     0.000000     0.000000            1            1            1         7087     0.793471 2.384091e+05     0.139018          110 
000031@J287/extract/010718324430188794604_Titan_Andrey_S319_G13_V1-1_88-25_006_ali_DW_particles.mrcs J1/imported/010718324430188794604_Titan_Andrey_S319_G13_V1-1_88-25_006_ali_DW.mrc  3060.000000  2012.000000    -81.35687   104.603613   106.866071     -2.48362     -5.78762  8877.910156  8121.367188   235.619980     0.000000     0.000000            1            2            1         7087     0.796036 2.388247e+05     0.055776          206 
000039@J287/extract/010718324430188794604_Titan_Andrey_S319_G13_V1-1_88-25_006_ali_DW_particles.mrcs J1/imported/010718324430188794604_Titan_Andrey_S319_G13_V1-1_88-25_006_ali_DW.mrc  1734.000000  1827.000000   100.070865    76.603268   161.250457     -1.65762     -2.48362  8912.482422  8155.939453   235.619980     0.000000     0.000000            1            1            1         7087     0.824200 2.380448e+05     0.229302           88 
000045@J287/extract/010718324430188794604_Titan_Andrey_S319_G13_V1-1_88-25_006_ali_DW_particles.mrcs J1/imported/010718324430188794604_Titan_Andrey_S319_G13_V1-1_88-25_006_ali_DW.mrc  2502.000000   424.000000    -44.67215   100.241791    -59.73253     -0.83162     -0.00562  9022.097656  8265.554688   235.619980     0.000000     0.000000            1            2            1         7087     0.806185 2.386933e+05     0.143895           39 
000008@J287/extract/010723778697805908863_Titan_Andrey_S319_G13_V1-1_2nd_140-6_005_ali_DW_particles.mrcs J1/imported/010723778697805908863_Titan_Andrey_S319_G13_V1-1_2nd_140-6_005_ali_DW.mrc  3687.000000  3631.000000   -149.99142   154.143691    71.125913     6.602384     -0.00562  7522.304199  7047.087891   243.938965     0.000000     0.000000            1            2            1         7088     0.804598 2.392099e+05     0.454047           24 
000012@J287/extract/010723778697805908863_Titan_Andrey_S319_G13_V1-1_2nd_140-6_005_ali_DW_particles.mrcs J1/imported/010723778697805908863_Titan_Andrey_S319_G13_V1-1_2nd_140-6_005_ali_DW.mrc  4917.000000  3231.000000   -141.74218   104.979318    94.104929     1.646384     4.124384  7574.394043  7099.177734   243.938965     0.000000     0.000000            1            1            1         7088     0.803808 2.391511e+05     0.072967          148 
000013@J287/extract/010723778697805908863_Titan_Andrey_S319_G13_V1-1_2nd_140-6_005_ali_DW_particles.mrcs J1/imported/010723778697805908863_Titan_Andrey_S319_G13_V1-1_2nd_140-6_005_ali_DW.mrc  1146.000000  1730.000000    -87.09876   166.877285   122.507926     -0.83162     0.820384  7319.074707  6843.858398   243.938965     0.000000     0.000000            1            2            1         7088     0.813576 2.391075e+05     0.726745           19 
000017@J287/extract/010723778697805908863_Titan_Andrey_S319_G13_V1-1_2nd_140-6_005_ali_DW_particles.mrcs J1/imported/010723778697805908863_Titan_Andrey_S319_G13_V1-1_2nd_140-6_005_ali_DW.mrc   578.000000  1893.000000   177.643991   103.554282   -171.50784     -0.00562     -2.48362  7306.505859  6831.289551   243.938965     0.000000     0.000000            1            1            1         7088     0.808073 2.391514e+05     0.318479           45 
000025@J287/extract/010723778697805908863_Titan_Andrey_S319_G13_V1-1_2nd_140-6_005_ali_DW_particles.mrcs J1/imported/010723778697805908863_Titan_Andrey_S319_G13_V1-1_2nd_140-6_005_ali_DW.mrc  4683.000000  3585.000000    -10.83197    98.086150   169.497594     7.428384     -9.09162  7586.026367  7110.810059   243.938965     0.000000     0.000000            1            2            1         7088     0.798076 2.392300e+05     0.080829           99 
000027@J287/extract/010723778697805908863_Titan_Andrey_S319_G13_V1-1_2nd_140-6_005_ali_DW_particles.mrcs J1/imported/010723778697805908863_Titan_Andrey_S319_G13_V1-1_2nd_140-6_005_ali_DW.mrc  4729.000000  2509.000000    83.973017   121.504589   -170.48717     -1.65762     1.646384  7508.224121  7033.007812   243.938965     0.000000     0.000000            1            1            1         7088     0.805883 2.389659e+05     0.100379           21 
000033@J287/extract/010723778697805908863_Titan_Andrey_S319_G13_V1-1_2nd_140-6_005_ali_DW_particles.mrcs J1/imported/010723778697805908863_Titan_Andrey_S319_G13_V1-1_2nd_140-6_005_ali_DW.mrc  1846.000000   416.000000    45.474039    93.047219   -127.78822     -4.96162     -4.13562  7417.203125  6941.986816   243.938965     0.000000     0.000000            1            2            1         7088     0.818355 2.392567e+05     0.297367           15 
000035@J287/extract/010723778697805908863_Titan_Andrey_S319_G13_V1-1_2nd_140-6_005_ali_DW_particles.mrcs J1/imported/010723778697805908863_Titan_Andrey_S319_G13_V1-1_2nd_140-6_005_ali_DW.mrc  5114.000000   984.000000    -99.89503   118.461311   161.152639     2.472384     1.646384  7533.925293  7058.708984   243.938965     0.000000     0.000000            1            1            1         7088     0.812112 2.391588e+05     0.068822          123 
000038@J287/extract/010723778697805908863_Titan_Andrey_S319_G13_V1-1_2nd_140-6_005_ali_DW_particles.mrcs J1/imported/010723778697805908863_Titan_Andrey_S319_G13_V1-1_2nd_140-6_005_ali_DW.mrc  2332.000000   967.000000   -102.82245   124.013883    46.726048     0.820384     -0.83162  7396.819824  6921.603516   243.938965     0.000000     0.000000            1            2            1         7088     0.803427 2.388332e+05     0.124079           32 
000039@J287/extract/010723778697805908863_Titan_Andrey_S319_G13_V1-1_2nd_140-6_005_ali_DW_particles.mrcs J1/imported/010723778697805908863_Titan_Andrey_S319_G13_V1-1_2nd_140-6_005_ali_DW.mrc  4265.000000   258.000000    56.589470    45.522655    39.517316     7.428384     -0.83162  7559.886230  7084.669922   243.938965     0.000000     0.000000            1            1            1         7088     0.802425 2.388672e+05     0.101268           26 
000018@J287/extract/010724112689166218280_Titan_Andrey_S319_G13_V1-1_3nd_246-16_000_ali_DW_particles.mrcs J1/imported/010724112689166218280_Titan_Andrey_S319_G13_V1-1_3nd_246-16_000_ali_DW.mrc  3312.000000  3181.000000   -175.36662   115.021679   -167.87902     -0.00562     -0.00562 16197.428711 15951.229492     -6.97780     0.000000     0.000000            1            1            1         7089     0.791377 2.391521e+05     0.180839           77 
000020@J287/extract/010724112689166218280_Titan_Andrey_S319_G13_V1-1_3nd_246-16_000_ali_DW_particles.mrcs J1/imported/010724112689166218280_Titan_Andrey_S319_G13_V1-1_3nd_246-16_000_ali_DW.mrc  4047.000000   715.000000   159.552577   120.527602     5.082260     -0.00562     -0.00562 16217.342773 15971.143555     -6.97780     0.000000     0.000000            1            2            1         7089     0.806850 2.386523e+05     0.125366           22 
000022@J287/extract/010724112689166218280_Titan_Andrey_S319_G13_V1-1_3nd_246-16_000_ali_DW_particles.mrcs J1/imported/010724112689166218280_Titan_Andrey_S319_G13_V1-1_3nd_246-16_000_ali_DW.mrc  5513.000000  2799.000000   -132.00198   152.826449   102.547583     0.820384     -4.96162 16381.161133 16134.961914     -6.97780     0.000000     0.000000            1            1            1         7089     0.791648 2.392384e+05     0.227469           39 
000025@J287/extract/010724112689166218280_Titan_Andrey_S319_G13_V1-1_3nd_246-16_000_ali_DW_particles.mrcs J1/imported/010724112689166218280_Titan_Andrey_S319_G13_V1-1_3nd_246-16_000_ali_DW.mrc  3725.000000  1921.000000   -162.23769    37.858299   -108.24049     -0.00562     -1.65762 16123.212891 15877.013672     -6.97780     0.000000     0.000000            1            2            1         7089     0.810084 2.387263e+05     0.147111           41 
000027@J287/extract/010724112689166218280_Titan_Andrey_S319_G13_V1-1_3nd_246-16_000_ali_DW_particles.mrcs J1/imported/010724112689166218280_Titan_Andrey_S319_G13_V1-1_3nd_246-16_000_ali_DW.mrc  3394.000000  1818.000000   -164.02961    75.858811   -111.80911     -0.83162     0.820384 16104.438477 15858.239258     -6.97780     0.000000     0.000000            1            1            1         7089     0.834031 2.386239e+05     0.090214           26 
000028@J287/extract/010724112689166218280_Titan_Andrey_S319_G13_V1-1_3nd_246-16_000_ali_DW_particles.mrcs J1/imported/010724112689166218280_Titan_Andrey_S319_G13_V1-1_3nd_246-16_000_ali_DW.mrc  1823.000000  3340.000000   -110.85012   102.906458     3.805255     -0.00562     -0.83162 16221.358398 15975.159180     -6.97780     0.000000     0.000000            1            2            1         7089     0.782725 2.392822e+05     0.089438           43 
000031@J287/extract/010724112689166218280_Titan_Andrey_S319_G13_V1-1_3nd_246-16_000_ali_DW_particles.mrcs J1/imported/010724112689166218280_Titan_Andrey_S319_G13_V1-1_3nd_246-16_000_ali_DW.mrc  3914.000000  1616.000000    30.126103   109.017783   134.537440     -0.00562     3.298384 16139.570312 15893.371094     -6.97780     0.000000     0.000000            1            1            1         7089     0.789746 2.389448e+05     0.130607           16 
000032@J287/extract/010724112689166218280_Titan_Andrey_S319_G13_V1-1_3nd_246-16_000_ali_DW_particles.mrcs J1/imported/010724112689166218280_Titan_Andrey_S319_G13_V1-1_3nd_246-16_000_ali_DW.mrc  3330.000000  1240.000000   172.086648   119.086328   154.851555     0.820384     -0.00562 16125.528320 15879.329102     -6.97780     0.000000     0.000000            1            2            1         7089     0.810808 2.386582e+05     0.135026           74 
000034@J287/extract/010724112689166218280_Titan_Andrey_S319_G13_V1-1_3nd_246-16_000_ali_DW_particles.mrcs J1/imported/010724112689166218280_Titan_Andrey_S319_G13_V1-1_3nd_246-16_000_ali_DW.mrc  3761.000000   507.000000   177.256358   135.649022    -47.72644     -0.00562     0.820384 16214.182617 15967.983398     -6.97780     0.000000     0.000000            1            1            1         7089     0.788545 2.392222e+05     0.307425           60 
000038@J287/extract/010724112689166218280_Titan_Andrey_S319_G13_V1-1_3nd_246-16_000_ali_DW_particles.mrcs J1/imported/010724112689166218280_Titan_Andrey_S319_G13_V1-1_3nd_246-16_000_ali_DW.mrc  3200.000000   493.000000   -176.53189   138.778567   109.624054     0.820384     -0.00562 16193.610352 15947.411133     -6.97780     0.000000     0.000000            1            2            1         7089     0.821294 2.396479e+05     0.228634           12 
000043@J287/extract/010724112689166218280_Titan_Andrey_S319_G13_V1-1_3nd_246-16_000_ali_DW_particles.mrcs J1/imported/010724112689166218280_Titan_Andrey_S319_G13_V1-1_3nd_246-16_000_ali_DW.mrc   322.000000   646.000000   131.054357    76.154908    52.288874     -0.83162     -0.00562 16359.619141 16113.419922     -6.97780     0.000000     0.000000            1            1            1         7089     0.818686 2.389560e+05     0.141899          151 
000045@J287/extract/010724112689166218280_Titan_Andrey_S319_G13_V1-1_3nd_246-16_000_ali_DW_particles.mrcs J1/imported/010724112689166218280_Titan_Andrey_S319_G13_V1-1_3nd_246-16_000_ali_DW.mrc  1071.000000   503.000000     -9.41220    94.493082   -109.85375     -0.83162     -0.00562 16306.540039 16060.340820     -6.97780     0.000000     0.000000            1            2            1         7089     0.789962 2.393201e+05     0.082477           77 
000048@J287/extract/010724112689166218280_Titan_Andrey_S319_G13_V1-1_3nd_246-16_000_ali_DW_particles.mrcs J1/imported/010724112689166218280_Titan_Andrey_S319_G13_V1-1_3nd_246-16_000_ali_DW.mrc  4353.000000  2294.000000     1.852482   101.731554    -45.92226     4.950384     4.124384 16186.320312 15940.121094     -6.97780     0.000000     0.000000            1            1            1         7089     0.779897 2.394274e+05     0.056138           47 
000049@J287/extract/010724112689166218280_Titan_Andrey_S319_G13_V1-1_3nd_246-16_000_ali_DW_particles.mrcs J1/imported/010724112689166218280_Titan_Andrey_S319_G13_V1-1_3nd_246-16_000_ali_DW.mrc   615.000000  2765.000000   140.129089    30.374835    97.732919     0.820384     -4.13562 16267.077148 16020.877930     -6.97780     0.000000     0.000000            1            2            1         7089     0.798588 2.388714e+05     0.086121           57 
000006@J287/extract/010724764389115697599_Titan_Andrey_S319_G13_V1-1_115-4_008_ali_DW_particles.mrcs J1/imported/010724764389115697599_Titan_Andrey_S319_G13_V1-1_115-4_008_ali_DW.mrc  3512.000000  2285.000000    -35.99068   157.189095    -97.95238     -0.83162     -0.00562 15237.963867 14585.039062     -8.87398     0.000000     0.000000            1            1            1         7090     0.801671 2.395466e+05     0.194558           68 
000007@J287/extract/010724764389115697599_Titan_Andrey_S319_G13_V1-1_115-4_008_ali_DW_particles.mrcs J1/imported/010724764389115697599_Titan_Andrey_S319_G13_V1-1_115-4_008_ali_DW.mrc  2930.000000  2248.000000    34.460145   118.051630    -90.36270     -0.00562     0.820384 15237.126953 14584.202148     -8.87398     0.000000     0.000000            1            2            1         7090     0.792605 2.394365e+05     0.255501           20 
000011@J287/extract/010724764389115697599_Titan_Andrey_S319_G13_V1-1_115-4_008_ali_DW_particles.mrcs J1/imported/010724764389115697599_Titan_Andrey_S319_G13_V1-1_115-4_008_ali_DW.mrc  5585.000000   311.000000   -103.09945    59.771829    31.776505     2.472384     0.820384 15721.436523 15068.511719     -8.87398     0.000000     0.000000            1            1            1         7090     0.807361 2.390241e+05     0.112548           26 
000012@J287/extract/010724764389115697599_Titan_Andrey_S319_G13_V1-1_115-4_008_ali_DW_particles.mrcs J1/imported/010724764389115697599_Titan_Andrey_S319_G13_V1-1_115-4_008_ali_DW.mrc   639.000000   649.000000   -140.38250   108.750450    90.324344     0.820384     -0.00562 15434.691406 14781.766602     -8.87398     0.000000     0.000000            1            2            1         7090     0.808177 2.392273e+05     0.097118           73 
000019@J287/extract/010724764389115697599_Titan_Andrey_S319_G13_V1-1_115-4_008_ali_DW_particles.mrcs J1/imported/010724764389115697599_Titan_Andrey_S319_G13_V1-1_115-4_008_ali_DW.mrc  1187.000000  1576.000000    -16.16220   146.758241   109.203199     -0.00562     2.472384 15308.928711 14656.003906     -8.87398     0.000000     0.000000            1            1            1         7090     0.799482 2.393983e+05     0.096135           69 
000023@J287/extract/010724764389115697599_Titan_Andrey_S319_G13_V1-1_115-4_008_ali_DW_particles.mrcs J1/imported/010724764389115697599_Titan_Andrey_S319_G13_V1-1_115-4_008_ali_DW.mrc  4878.000000  2885.000000   141.004894    41.146105   174.326797     -4.13562     -0.83162 15358.464844 14705.540039     -8.87398     0.000000     0.000000            1            2            1         7090     0.793538 2.394228e+05     0.068665          241 
000027@J287/extract/010724764389115697599_Titan_Andrey_S319_G13_V1-1_115-4_008_ali_DW_particles.mrcs J1/imported/010724764389115697599_Titan_Andrey_S319_G13_V1-1_115-4_008_ali_DW.mrc  3101.000000   583.000000   103.697397    47.978872   -157.22748     -1.65762     -0.83162 15386.845703 14733.920898     -8.87398     0.000000     0.000000            1            1            1         7090     0.828062 2.387522e+05     0.081050          111 
000029@J287/extract/010724764389115697599_Titan_Andrey_S319_G13_V1-1_115-4_008_ali_DW_particles.mrcs J1/imported/010724764389115697599_Titan_Andrey_S319_G13_V1-1_115-4_008_ali_DW.mrc  1458.000000  3861.000000    -65.60010    86.784688    -24.28737     0.820384     -4.13562 15393.726562 14740.801758     -8.87398     0.000000     0.000000            1            2            1         7090     0.802355 2.392009e+05     0.084781          122 
000031@J287/extract/010724764389115697599_Titan_Andrey_S319_G13_V1-1_115-4_008_ali_DW_particles.mrcs J1/imported/010724764389115697599_Titan_Andrey_S319_G13_V1-1_115-4_008_ali_DW.mrc  2121.000000  1790.000000   149.542705    93.990869    -81.07928     -0.00562     0.820384 15267.029297 14614.104492     -8.87398     0.000000     0.000000            1            1            1         7090     0.785103 2.396270e+05     0.103245           13 
000036@J287/extract/010724764389115697599_Titan_Andrey_S319_G13_V1-1_115-4_008_ali_DW_particles.mrcs J1/imported/010724764389115697599_Titan_Andrey_S319_G13_V1-1_115-4_008_ali_DW.mrc  5175.000000  3958.000000   149.502433    89.210847   143.919597     -0.00562     -0.00562 15532.126953 14879.202148     -8.87398     0.000000     0.000000            1            2            1         7090     0.811040 2.390657e+05     0.142938           64 
000039@J287/extract/010724764389115697599_Titan_Andrey_S319_G13_V1-1_115-4_008_ali_DW_particles.mrcs J1/imported/010724764389115697599_Titan_Andrey_S319_G13_V1-1_115-4_008_ali_DW.mrc  3753.000000  3068.000000    75.269402   108.461798   -163.12511     2.472384     -3.30962 15305.899414 14652.974609     -8.87398     0.000000     0.000000            1            1            1         7090     0.796666 2.394978e+05     0.172537           32 
000045@J287/extract/010724764389115697599_Titan_Andrey_S319_G13_V1-1_115-4_008_ali_DW_particles.mrcs J1/imported/010724764389115697599_Titan_Andrey_S319_G13_V1-1_115-4_008_ali_DW.mrc  3893.000000  1649.000000    42.281671    60.692271     -3.98196     1.646384     -0.00562 15271.639648 14618.714844     -8.87398     0.000000     0.000000            1            2            1         7090     0.803014 2.391010e+05     0.149480          244 
000046@J287/extract/010724764389115697599_Titan_Andrey_S319_G13_V1-1_115-4_008_ali_DW_particles.mrcs J1/imported/010724764389115697599_Titan_Andrey_S319_G13_V1-1_115-4_008_ali_DW.mrc  2422.000000  3069.000000   -168.03453    19.669086   -110.19135     1.646384     -0.00562 15288.212891 14635.288086     -8.87398     0.000000     0.000000            1            1            1         7090     0.800316 2.397687e+05     0.194163           11 
000047@J287/extract/010724764389115697599_Titan_Andrey_S319_G13_V1-1_115-4_008_ali_DW_particles.mrcs J1/imported/010724764389115697599_Titan_Andrey_S319_G13_V1-1_115-4_008_ali_DW.mrc  5056.000000  3534.000000    91.752542    84.006700   163.117213     -1.65762     0.820384 15457.198242 14804.273438     -8.87398     0.000000     0.000000            1            2            1         7090     0.812950 2.393780e+05     0.040014          128 
000048@J287/extract/010724764389115697599_Titan_Andrey_S319_G13_V1-1_115-4_008_ali_DW_particles.mrcs J1/imported/010724764389115697599_Titan_Andrey_S319_G13_V1-1_115-4_008_ali_DW.mrc  4901.000000  1524.000000    -36.37973   115.361170     -5.30400     -3.30962     1.646384 15375.041992 14722.117188     -8.87398     0.000000     0.000000            1            1            1         7090     0.795793 2.395085e+05     0.077687           47 
000008@J287/extract/010727310297692573545_Titan_Andrey_S319_G13_V1-1_3nd_314-7_005_ali_DW_particles.mrcs J1/imported/010727310297692573545_Titan_Andrey_S319_G13_V1-1_3nd_314-7_005_ali_DW.mrc  5201.000000   164.000000    -53.06035    95.324381    58.311902     -3.30962     4.950384  8765.283203  8242.214844   242.881409     0.000000     0.000000            1            2            1         7091     0.791096 2.390999e+05     0.108922           81 
000010@J287/extract/010727310297692573545_Titan_Andrey_S319_G13_V1-1_3nd_314-7_005_ali_DW_particles.mrcs J1/imported/010727310297692573545_Titan_Andrey_S319_G13_V1-1_3nd_314-7_005_ali_DW.mrc  5202.000000  1590.000000    84.227226    57.305949   153.905129     0.820384     -0.00562  8818.895508  8295.827148   242.881409     0.000000     0.000000            1            1            1         7091     0.806616 2.389098e+05     0.092448          113 
000013@J287/extract/010727310297692573545_Titan_Andrey_S319_G13_V1-1_3nd_314-7_005_ali_DW_particles.mrcs J1/imported/010727310297692573545_Titan_Andrey_S319_G13_V1-1_3nd_314-7_005_ali_DW.mrc  5239.000000  2419.000000   101.806292    97.007074   -151.89720     -4.13562     1.646384  8881.168945  8358.100586   242.881409     0.000000     0.000000            1            2            1         7091     0.804404 2.390789e+05     0.129724           21 
000027@J287/extract/010727310297692573545_Titan_Andrey_S319_G13_V1-1_3nd_314-7_005_ali_DW_particles.mrcs J1/imported/010727310297692573545_Titan_Andrey_S319_G13_V1-1_3nd_314-7_005_ali_DW.mrc  4048.000000  3562.000000   135.705056   111.374419   119.770560     -0.00562     -0.00562  8888.410156  8365.341797   242.881409     0.000000     0.000000            1            1            1         7091     0.810809 2.392502e+05     0.117195           31 
000029@J287/extract/010727310297692573545_Titan_Andrey_S319_G13_V1-1_3nd_314-7_005_ali_DW_particles.mrcs J1/imported/010727310297692573545_Titan_Andrey_S319_G13_V1-1_3nd_314-7_005_ali_DW.mrc  4078.000000  1363.000000   -150.09528   134.186652    -44.69605     -0.00562     2.472384  8763.142578  8240.074219   242.881409     0.000000     0.000000            1            2            1         7091     0.801528 2.389634e+05     0.234771           39 
000033@J287/extract/010727310297692573545_Titan_Andrey_S319_G13_V1-1_3nd_314-7_005_ali_DW_particles.mrcs J1/imported/010727310297692573545_Titan_Andrey_S319_G13_V1-1_3nd_314-7_005_ali_DW.mrc  3015.000000  1334.000000   -127.31752    73.712403    -86.06699     -3.30962     -0.83162  8743.281250  8220.212891   242.881409     0.000000     0.000000            1            1            1         7091     0.799462 2.394896e+05     0.206913           23 
000035@J287/extract/010727310297692573545_Titan_Andrey_S319_G13_V1-1_3nd_314-7_005_ali_DW_particles.mrcs J1/imported/010727310297692573545_Titan_Andrey_S319_G13_V1-1_3nd_314-7_005_ali_DW.mrc  1348.000000  3255.000000    76.192071    78.209006   -140.64809     -1.65762     -0.00562  8842.410156  8319.341797   242.881409     0.000000     0.000000            1            2            1         7091     0.814535 2.389500e+05     0.099671           56 
000037@J287/extract/010727310297692573545_Titan_Andrey_S319_G13_V1-1_3nd_314-7_005_ali_DW_particles.mrcs J1/imported/010727310297692573545_Titan_Andrey_S319_G13_V1-1_3nd_314-7_005_ali_DW.mrc  4868.000000  3089.000000    -14.27639    28.947601    47.296975     0.820384     -0.00562  8910.905273  8387.836914   242.881409     0.000000     0.000000            1            1            1         7091     0.806415 2.392642e+05     0.218547           74 
000050@J287/extract/010727310297692573545_Titan_Andrey_S319_G13_V1-1_3nd_314-7_005_ali_DW_particles.mrcs J1/imported/010727310297692573545_Titan_Andrey_S319_G13_V1-1_3nd_314-7_005_ali_DW.mrc  4930.000000  3610.000000    -58.62251    90.468720    -95.48467     4.124384     3.298384  8970.247070  8447.178711   242.881409     0.000000     0.000000            1            2            1         7091     0.807853 2.390984e+05     0.048693           68 
000051@J287/extract/010727310297692573545_Titan_Andrey_S319_G13_V1-1_3nd_314-7_005_ali_DW_particles.mrcs J1/imported/010727310297692573545_Titan_Andrey_S319_G13_V1-1_3nd_314-7_005_ali_DW.mrc  4716.000000  2736.000000    49.231114   138.760978   151.972318     -0.83162     -0.00562  8867.854492  8344.786133   242.881409     0.000000     0.000000            1            1            1         7091     0.810849 2.391216e+05     0.071235           49 
000056@J287/extract/010727310297692573545_Titan_Andrey_S319_G13_V1-1_3nd_314-7_005_ali_DW_particles.mrcs J1/imported/010727310297692573545_Titan_Andrey_S319_G13_V1-1_3nd_314-7_005_ali_DW.mrc  1054.000000  3351.000000    10.361980   116.856815    74.231116     -6.61362     -2.48362  8850.093750  8327.025391   242.881409     0.000000     0.000000            1            2            1         7091     0.808919 2.390331e+05     0.144614          180 
000057@J287/extract/010727310297692573545_Titan_Andrey_S319_G13_V1-1_3nd_314-7_005_ali_DW_particles.mrcs J1/imported/010727310297692573545_Titan_Andrey_S319_G13_V1-1_3nd_314-7_005_ali_DW.mrc  5104.000000  1838.000000    -56.36902   126.188833   -161.27052     -0.00562     -0.00562  8827.410156  8304.341797   242.881409     0.000000     0.000000            1            1            1         7091     0.809960 2.392701e+05     0.253898           44 
000062@J287/extract/010727310297692573545_Titan_Andrey_S319_G13_V1-1_3nd_314-7_005_ali_DW_particles.mrcs J1/imported/010727310297692573545_Titan_Andrey_S319_G13_V1-1_3nd_314-7_005_ali_DW.mrc  1323.000000   775.000000   -169.63802    63.143185    -17.98112     -0.00562     0.820384  8766.042969  8242.974609   242.881409     0.000000     0.000000            1            2            1         7091     0.814096 2.392876e+05     0.127323           22 
000005@J287/extract/010728438366947905153_Titan_Andrey_S319_G13_V1-1_97-27_005_ali_DW_particles.mrcs J1/imported/010728438366947905153_Titan_Andrey_S319_G13_V1-1_97-27_005_ali_DW.mrc  2918.000000  2236.000000   -169.74043    99.894453     4.534800     7.428384     -0.00562  8836.630859  8414.365234   243.865799     0.000000     0.000000            1            2            1         7092     0.804597 2.393438e+05     0.058846           68 
000011@J287/extract/010728438366947905153_Titan_Andrey_S319_G13_V1-1_97-27_005_ali_DW_particles.mrcs J1/imported/010728438366947905153_Titan_Andrey_S319_G13_V1-1_97-27_005_ali_DW.mrc  4743.000000  2282.000000    -37.90644   161.635548   -156.46035     1.646384     5.776384  8914.032227  8491.766602   243.865799     0.000000     0.000000            1            1            1         7092     0.810155 2.395190e+05     0.371427           11 
000013@J287/extract/010728438366947905153_Titan_Andrey_S319_G13_V1-1_97-27_005_ali_DW_particles.mrcs J1/imported/010728438366947905153_Titan_Andrey_S319_G13_V1-1_97-27_005_ali_DW.mrc  5190.000000  2269.000000   142.819065   120.662214   -101.51901     -2.48362     -4.13562  8949.927734  8527.662109   243.865799     0.000000     0.000000            1            2            1         7092     0.809265 2.392991e+05     0.143022           75 
000022@J287/extract/010728438366947905153_Titan_Andrey_S319_G13_V1-1_97-27_005_ali_DW_particles.mrcs J1/imported/010728438366947905153_Titan_Andrey_S319_G13_V1-1_97-27_005_ali_DW.mrc  2482.000000  1759.000000    -62.17243   132.234083   -144.54393     -0.83162     1.646384  8841.131836  8418.866211   243.865799     0.000000     0.000000            1            1            1         7092     0.834848 2.388996e+05     0.100921           80 
000025@J287/extract/010728438366947905153_Titan_Andrey_S319_G13_V1-1_97-27_005_ali_DW_particles.mrcs J1/imported/010728438366947905153_Titan_Andrey_S319_G13_V1-1_97-27_005_ali_DW.mrc  2167.000000  1819.000000   108.703982    88.523715   -114.43173     -3.30962     1.646384  8841.069336  8418.803711   243.865799     0.000000     0.000000            1            2            1         7092     0.800466 2.399688e+05     0.114109           81 
000029@J287/extract/010728438366947905153_Titan_Andrey_S319_G13_V1-1_97-27_005_ali_DW_particles.mrcs J1/imported/010728438366947905153_Titan_Andrey_S319_G13_V1-1_97-27_005_ali_DW.mrc  4359.000000   297.000000    -72.01770   136.850335   -144.72358     -1.65762     -1.65762  9000.000977  8577.735352   243.865799     0.000000     0.000000            1            1            1         7092     0.814224 2.395414e+05     0.123443           16 
000038@J287/extract/010728438366947905153_Titan_Andrey_S319_G13_V1-1_97-27_005_ali_DW_particles.mrcs J1/imported/010728438366947905153_Titan_Andrey_S319_G13_V1-1_97-27_005_ali_DW.mrc  2608.000000  3513.000000    -68.18125    72.117729    54.403010     -0.00562     0.820384  8949.873047  8527.607422   243.865799     0.000000     0.000000            1            2            1         7092     0.813249 2.394391e+05     0.048042           80 
000040@J287/extract/010728438366947905153_Titan_Andrey_S319_G13_V1-1_97-27_005_ali_DW_particles.mrcs J1/imported/010728438366947905153_Titan_Andrey_S319_G13_V1-1_97-27_005_ali_DW.mrc  2961.000000   908.000000    -92.84466   117.222646   -136.97573     1.646384     1.646384  8915.493164  8493.227539   243.865799     0.000000     0.000000            1            1            1         7092     0.809861 2.395758e+05     0.073875          113 
000001@J287/extract/010732906418083410907_Titan_Andrey_S319_G13_V1-1_3nd_283-8_006_ali_DW_particles.mrcs J1/imported/010732906418083410907_Titan_Andrey_S319_G13_V1-1_3nd_283-8_006_ali_DW.mrc  2140.000000  2657.000000   -167.63498    31.693636   -170.02793     -0.00562     3.298384 12351.839844 11646.456055   232.264801     0.000000     0.000000            1            2            1         7093     0.801578 2.384920e+05     0.113042           37 
000004@J287/extract/010732906418083410907_Titan_Andrey_S319_G13_V1-1_3nd_283-8_006_ali_DW_particles.mrcs J1/imported/010732906418083410907_Titan_Andrey_S319_G13_V1-1_3nd_283-8_006_ali_DW.mrc   698.000000   912.000000    -73.25709   123.053714    43.004028     -9.09162     -0.83162 12424.927734 11719.543945   232.264801     0.000000     0.000000            1            1            1         7093     0.794394 2.384964e+05     0.056916          167 
000007@J287/extract/010732906418083410907_Titan_Andrey_S319_G13_V1-1_3nd_283-8_006_ali_DW_particles.mrcs J1/imported/010732906418083410907_Titan_Andrey_S319_G13_V1-1_3nd_283-8_006_ali_DW.mrc  1574.000000  2107.000000   138.357774    98.913551    84.071909     -0.00562     -0.00562 12334.871094 11629.487305   232.264801     0.000000     0.000000            1            2            1         7093     0.808955 2.384871e+05     0.095895           73 
000010@J287/extract/010732906418083410907_Titan_Andrey_S319_G13_V1-1_3nd_283-8_006_ali_DW_particles.mrcs J1/imported/010732906418083410907_Titan_Andrey_S319_G13_V1-1_3nd_283-8_006_ali_DW.mrc  1050.000000  3610.000000    -55.20864    36.167275    -94.12972     -2.48362     3.298384 12431.900391 11726.516602   232.264801     0.000000     0.000000            1            1            1         7093     0.802269 2.383632e+05     0.108865           67 
000017@J287/extract/010732906418083410907_Titan_Andrey_S319_G13_V1-1_3nd_283-8_006_ali_DW_particles.mrcs J1/imported/010732906418083410907_Titan_Andrey_S319_G13_V1-1_3nd_283-8_006_ali_DW.mrc  4511.000000  2513.000000    71.833330    69.557584   114.371959     -4.13562     2.472384 12352.352539 11646.968750   232.264801     0.000000     0.000000            1            2            1         7093     0.792688 2.386111e+05     0.220265           13 
000021@J287/extract/010732906418083410907_Titan_Andrey_S319_G13_V1-1_3nd_283-8_006_ali_DW_particles.mrcs J1/imported/010732906418083410907_Titan_Andrey_S319_G13_V1-1_3nd_283-8_006_ali_DW.mrc  3984.000000  2777.000000   -112.16124    96.818918    54.455085     -1.65762     1.646384 12365.326172 11659.942383   232.264801     0.000000     0.000000            1            1            1         7093     0.810040 2.384359e+05     0.145264           46 
000001@J287/extract/010734471465061004849_Titan_Andrey_S319_G13_V1-1_128-4_003_ali_DW_particles.mrcs J1/imported/010734471465061004849_Titan_Andrey_S319_G13_V1-1_128-4_003_ali_DW.mrc   436.000000  3875.000000   -139.97188    69.810089    -67.18113     -0.00562     -0.00562  9439.000977  9045.158203    -36.60284     0.000000     0.000000            1            1            1         7094     0.809024 2.384877e+05     0.100062           45 
000004@J287/extract/010734471465061004849_Titan_Andrey_S319_G13_V1-1_128-4_003_ali_DW_particles.mrcs J1/imported/010734471465061004849_Titan_Andrey_S319_G13_V1-1_128-4_003_ali_DW.mrc  5005.000000  2736.000000    35.208036    53.593414   -112.78382     1.646384     -4.96162  9495.018555  9101.175781    -36.60284     0.000000     0.000000            1            2            1         7094     0.794737 2.386691e+05     0.060739          194 
000005@J287/extract/010734471465061004849_Titan_Andrey_S319_G13_V1-1_128-4_003_ali_DW_particles.mrcs J1/imported/010734471465061004849_Titan_Andrey_S319_G13_V1-1_128-4_003_ali_DW.mrc  4388.000000   676.000000    -29.24412   109.010087   -134.55172     -8.26562     -4.96162  9534.273438  9140.430664    -36.60284     0.000000     0.000000            1            1            1         7094     0.803954 2.385180e+05     0.069972          139 
000008@J287/extract/010734471465061004849_Titan_Andrey_S319_G13_V1-1_128-4_003_ali_DW_particles.mrcs J1/imported/010734471465061004849_Titan_Andrey_S319_G13_V1-1_128-4_003_ali_DW.mrc  5014.000000  3780.000000   -122.19043   110.239118   -138.64072     0.820384     4.124384  9577.293945  9183.451172    -36.60284     0.000000     0.000000            1            2            1         7094     0.805209 2.386940e+05     0.114573          165 
000011@J287/extract/010734471465061004849_Titan_Andrey_S319_G13_V1-1_128-4_003_ali_DW_particles.mrcs J1/imported/010734471465061004849_Titan_Andrey_S319_G13_V1-1_128-4_003_ali_DW.mrc  2820.000000  1320.000000     -9.31209    62.278915    27.000268     -2.48362     2.472384  9431.583008  9037.740234    -36.60284     0.000000     0.000000            1            1            1         7094     0.813667 2.383621e+05     0.128623          108 
000017@J287/extract/010734471465061004849_Titan_Andrey_S319_G13_V1-1_128-4_003_ali_DW_particles.mrcs J1/imported/010734471465061004849_Titan_Andrey_S319_G13_V1-1_128-4_003_ali_DW.mrc  1614.000000  3515.000000     -9.29023    56.681070    86.989156     -0.83162     -0.00562  9440.377930  9046.535156    -36.60284     0.000000     0.000000            1            2            1         7094     0.801091 2.380885e+05     0.041652          185 
000021@J287/extract/010734471465061004849_Titan_Andrey_S319_G13_V1-1_128-4_003_ali_DW_particles.mrcs J1/imported/010734471465061004849_Titan_Andrey_S319_G13_V1-1_128-4_003_ali_DW.mrc   708.000000  1520.000000   118.314821    72.614985    -33.82910     0.820384     -0.83162  9409.181641  9015.338867    -36.60284     0.000000     0.000000            1            1            1         7094     0.792211 2.384679e+05     0.081386          126 
000029@J287/extract/010734471465061004849_Titan_Andrey_S319_G13_V1-1_128-4_003_ali_DW_particles.mrcs J1/imported/010734471465061004849_Titan_Andrey_S319_G13_V1-1_128-4_003_ali_DW.mrc  3503.000000  3346.000000   141.139140    96.470495   -131.59107     -4.13562     -4.13562  9466.879883  9073.037109    -36.60284     0.000000     0.000000            1            2            1         7094     0.799856 2.387413e+05     0.078041          216 
000034@J287/extract/010734471465061004849_Titan_Andrey_S319_G13_V1-1_128-4_003_ali_DW_particles.mrcs J1/imported/010734471465061004849_Titan_Andrey_S319_G13_V1-1_128-4_003_ali_DW.mrc  1020.000000  3194.000000   -100.43852    67.790567    -43.16550     4.124384     1.646384  9420.606445  9026.763672    -36.60284     0.000000     0.000000            1            1            1         7094     0.807405 2.383491e+05     0.215679           51 
000038@J287/extract/010734471465061004849_Titan_Andrey_S319_G13_V1-1_128-4_003_ali_DW_particles.mrcs J1/imported/010734471465061004849_Titan_Andrey_S319_G13_V1-1_128-4_003_ali_DW.mrc  4041.000000   455.000000    10.353507   114.230304   -133.89754     -2.48362     0.820384  9526.699219  9132.856445    -36.60284     0.000000     0.000000            1            2            1         7094     0.796000 2.382230e+05     0.049779          268 
000046@J287/extract/010734471465061004849_Titan_Andrey_S319_G13_V1-1_128-4_003_ali_DW_particles.mrcs J1/imported/010734471465061004849_Titan_Andrey_S319_G13_V1-1_128-4_003_ali_DW.mrc  3379.000000  2487.000000    -95.15895    41.752540    -77.31559     3.298384     -0.83162  9433.186523  9039.343750    -36.60284     0.000000     0.000000            1            1            1         7094     0.810809 2.385522e+05     0.076236           58 
000008@J287/extract/010735073878960753839_Titan_Andrey_S319_G13_V1-1_3nd_252-5_007_ali_DW_particles.mrcs J1/imported/010735073878960753839_Titan_Andrey_S319_G13_V1-1_3nd_252-5_007_ali_DW.mrc  3189.000000  1188.000000   142.748967   115.218879   110.323112     -0.83162     -1.65762 10693.440430 10400.941406    28.064163     0.000000     0.000000            1            2            1         7095     0.802863 2.382951e+05     0.076316          181 
000012@J287/extract/010735073878960753839_Titan_Andrey_S319_G13_V1-1_3nd_252-5_007_ali_DW_particles.mrcs J1/imported/010735073878960753839_Titan_Andrey_S319_G13_V1-1_3nd_252-5_007_ali_DW.mrc  3570.000000  3047.000000   -134.88543   116.618376   -179.78774     -0.00562     -0.00562 10667.699219 10375.200195    28.064163     0.000000     0.000000            1            1            1         7095     0.812613 2.383271e+05     0.141197           25 
000018@J287/extract/010735073878960753839_Titan_Andrey_S319_G13_V1-1_3nd_252-5_007_ali_DW_particles.mrcs J1/imported/010735073878960753839_Titan_Andrey_S319_G13_V1-1_3nd_252-5_007_ali_DW.mrc   483.000000  1899.000000    57.386158   132.325907    13.221639     -2.48362     -2.48362 10616.526367 10324.027344    28.064163     0.000000     0.000000            1            2            1         7095     0.800686 2.381573e+05     0.056880          230 
000022@J287/extract/010735073878960753839_Titan_Andrey_S319_G13_V1-1_3nd_252-5_007_ali_DW_particles.mrcs J1/imported/010735073878960753839_Titan_Andrey_S319_G13_V1-1_3nd_252-5_007_ali_DW.mrc  2962.000000   263.000000   175.577706    31.679647    -38.27756     0.820384     -0.83162 10787.279297 10494.780273    28.064163     0.000000     0.000000            1            1            1         7095     0.806832 2.381675e+05     0.162017           81 
000023@J287/extract/010735073878960753839_Titan_Andrey_S319_G13_V1-1_3nd_252-5_007_ali_DW_particles.mrcs J1/imported/010735073878960753839_Titan_Andrey_S319_G13_V1-1_3nd_252-5_007_ali_DW.mrc  2681.000000  3570.000000   166.464616    30.183991    -96.11521     -4.13562     -0.83162 10669.333008 10376.833984    28.064163     0.000000     0.000000            1            2            1         7095     0.826328 2.382279e+05     0.125360          104 
000027@J287/extract/010735073878960753839_Titan_Andrey_S319_G13_V1-1_3nd_252-5_007_ali_DW_particles.mrcs J1/imported/010735073878960753839_Titan_Andrey_S319_G13_V1-1_3nd_252-5_007_ali_DW.mrc  3429.000000  1236.000000    -94.22298   115.865102   -174.46176     0.820384     0.820384 10698.100586 10405.601562    28.064163     0.000000     0.000000            1            1            1         7095     0.803274 2.384482e+05     0.065204           96 
000032@J287/extract/010735073878960753839_Titan_Andrey_S319_G13_V1-1_3nd_252-5_007_ali_DW_particles.mrcs J1/imported/010735073878960753839_Titan_Andrey_S319_G13_V1-1_3nd_252-5_007_ali_DW.mrc  2005.000000  2343.000000    68.711678   132.165667    52.711133     2.472384    -10.74362 10601.546875 10309.047852    28.064163     0.000000     0.000000            1            2            1         7095     0.807559 2.382758e+05     0.158966           70 
000035@J287/extract/010735073878960753839_Titan_Andrey_S319_G13_V1-1_3nd_252-5_007_ali_DW_particles.mrcs J1/imported/010735073878960753839_Titan_Andrey_S319_G13_V1-1_3nd_252-5_007_ali_DW.mrc  3944.000000  1301.000000   145.386077   100.054890    65.234704     0.820384     -1.65762 10721.158203 10428.659180    28.064163     0.000000     0.000000            1            1            1         7095     0.822792 2.378989e+05     0.066182           77 
000037@J287/extract/010735073878960753839_Titan_Andrey_S319_G13_V1-1_3nd_252-5_007_ali_DW_particles.mrcs J1/imported/010735073878960753839_Titan_Andrey_S319_G13_V1-1_3nd_252-5_007_ali_DW.mrc  4882.000000  2012.000000    67.456201    60.364680   -161.20801     1.646384     -2.48362 10751.889648 10459.390625    28.064163     0.000000     0.000000            1            2            1         7095     0.815979 2.381686e+05     0.090965           35 
000041@J287/extract/010735073878960753839_Titan_Andrey_S319_G13_V1-1_3nd_252-5_007_ali_DW_particles.mrcs J1/imported/010735073878960753839_Titan_Andrey_S319_G13_V1-1_3nd_252-5_007_ali_DW.mrc  3385.000000  3043.000000   -125.81589    67.420537     5.763122     -0.83162     1.646384 10659.094727 10366.595703    28.064163     0.000000     0.000000            1            1            1         7095     0.815886 2.384873e+05     0.046665          145 
000044@J287/extract/010735073878960753839_Titan_Andrey_S319_G13_V1-1_3nd_252-5_007_ali_DW_particles.mrcs J1/imported/010735073878960753839_Titan_Andrey_S319_G13_V1-1_3nd_252-5_007_ali_DW.mrc  4677.000000  2020.000000    89.819350   130.252338    -48.47645     0.820384     -0.00562 10735.602539 10443.103516    28.064163     0.000000     0.000000            1            2            1         7095     0.811223 2.382020e+05     0.160074           51 
000047@J287/extract/010735073878960753839_Titan_Andrey_S319_G13_V1-1_3nd_252-5_007_ali_DW_particles.mrcs J1/imported/010735073878960753839_Titan_Andrey_S319_G13_V1-1_3nd_252-5_007_ali_DW.mrc  2164.000000  2390.000000   -139.27260   129.520302    75.162144     -3.30962     -4.96162 10604.120117 10311.621094    28.064163     0.000000     0.000000            1            1            1         7095     0.813210 2.381957e+05     0.217905           22 
000048@J287/extract/010735073878960753839_Titan_Andrey_S319_G13_V1-1_3nd_252-5_007_ali_DW_particles.mrcs J1/imported/010735073878960753839_Titan_Andrey_S319_G13_V1-1_3nd_252-5_007_ali_DW.mrc   402.000000  2322.000000   121.444110    94.311009    -67.63809     6.602384     -1.65762 10607.564453 10315.065430    28.064163     0.000000     0.000000            1            2            1         7095     0.809082 2.381518e+05     0.242397           26 
000049@J287/extract/010735073878960753839_Titan_Andrey_S319_G13_V1-1_3nd_252-5_007_ali_DW_particles.mrcs J1/imported/010735073878960753839_Titan_Andrey_S319_G13_V1-1_3nd_252-5_007_ali_DW.mrc  4836.000000  1020.000000    83.808492   113.435696     0.061751     3.298384     2.472384 10809.468750 10516.969727    28.064163     0.000000     0.000000            1            1            1         7095     0.792980 2.384364e+05     0.149193           32 
000053@J287/extract/010735073878960753839_Titan_Andrey_S319_G13_V1-1_3nd_252-5_007_ali_DW_particles.mrcs J1/imported/010735073878960753839_Titan_Andrey_S319_G13_V1-1_3nd_252-5_007_ali_DW.mrc  3942.000000   885.000000    -65.48705    40.660293   127.127085     0.820384     -1.65762 10758.031250 10465.532227    28.064163     0.000000     0.000000            1            2            1         7095     0.804868 2.379595e+05     0.133797           71 
000062@J287/extract/010735073878960753839_Titan_Andrey_S319_G13_V1-1_3nd_252-5_007_ali_DW_particles.mrcs J1/imported/010735073878960753839_Titan_Andrey_S319_G13_V1-1_3nd_252-5_007_ali_DW.mrc  1321.000000  2154.000000   -150.12771   102.439194    39.852690     -0.00562     -0.83162 10599.871094 10307.372070    28.064163     0.000000     0.000000            1            1            1         7095     0.801495 2.385521e+05     0.201923           60 
000002@J287/extract/010735782719311845082_Titan_Andrey_S319_G13_V1-1_115-15_002_ali_DW_particles.mrcs J1/imported/010735782719311845082_Titan_Andrey_S319_G13_V1-1_115-15_002_ali_DW.mrc  4891.000000  1719.000000   -168.27609    79.497510   135.761782     -0.83162     -0.00562  8254.850586  7441.206055    -29.95161     0.000000     0.000000            1            1            1         7096     0.813597 2.386078e+05     0.102430           34 
000004@J287/extract/010735782719311845082_Titan_Andrey_S319_G13_V1-1_115-15_002_ali_DW_particles.mrcs J1/imported/010735782719311845082_Titan_Andrey_S319_G13_V1-1_115-15_002_ali_DW.mrc  4812.000000  1273.000000    63.107425    53.258242     -5.53610     -3.30962     -1.65762  8235.373047  7421.728027    -29.95161     0.000000     0.000000            1            2            1         7096     0.800350 2.386414e+05     0.375211           39 
000012@J287/extract/010735782719311845082_Titan_Andrey_S319_G13_V1-1_115-15_002_ali_DW_particles.mrcs J1/imported/010735782719311845082_Titan_Andrey_S319_G13_V1-1_115-15_002_ali_DW.mrc  4014.000000  3064.000000    -92.90152   119.942575    93.622054     -4.96162     0.820384  8195.515625  7381.870117    -29.95161     0.000000     0.000000            1            1            1         7096     0.797432 2.385110e+05     0.104611           52 
000020@J287/extract/010735782719311845082_Titan_Andrey_S319_G13_V1-1_115-15_002_ali_DW_particles.mrcs J1/imported/010735782719311845082_Titan_Andrey_S319_G13_V1-1_115-15_002_ali_DW.mrc  3628.000000  2973.000000     7.396318    53.749889    23.568294     -1.65762     -0.00562  8136.460938  7322.815918    -29.95161     0.000000     0.000000            1            2            1         7096     0.805854 2.390166e+05     0.158883          108 
000026@J287/extract/010735782719311845082_Titan_Andrey_S319_G13_V1-1_115-15_002_ali_DW_particles.mrcs J1/imported/010735782719311845082_Titan_Andrey_S319_G13_V1-1_115-15_002_ali_DW.mrc  5135.000000  2126.000000   -178.13892    51.906471    -23.45646     -1.65762     -1.65762  8298.676758  7485.031738    -29.95161     0.000000     0.000000            1            1            1         7096     0.800753 2.386361e+05     0.148759           73 
000001@J287/extract/010739382116334229050_Titan_Andrey_S319_G13_V1-1_2nd_158-12_007_ali_DW_particles.mrcs J1/imported/010739382116334229050_Titan_Andrey_S319_G13_V1-1_2nd_158-12_007_ali_DW.mrc  2322.000000  1780.000000   167.899145   117.730236    31.174953     1.646384     5.776384 13446.592773 13116.170898    22.044863     0.000000     0.000000            1            2            1         7097     0.826889 2.385838e+05     0.273234           64 
000002@J287/extract/010739382116334229050_Titan_Andrey_S319_G13_V1-1_2nd_158-12_007_ali_DW_particles.mrcs J1/imported/010739382116334229050_Titan_Andrey_S319_G13_V1-1_2nd_158-12_007_ali_DW.mrc  4666.000000   597.000000   -179.55550    98.669349   160.320361     -0.00562     -0.83162 13667.110352 13336.688477    22.044863     0.000000     0.000000            1            1            1         7097     0.820507 2.385514e+05     0.156107           42 
000003@J287/extract/010739382116334229050_Titan_Andrey_S319_G13_V1-1_2nd_158-12_007_ali_DW_particles.mrcs J1/imported/010739382116334229050_Titan_Andrey_S319_G13_V1-1_2nd_158-12_007_ali_DW.mrc  2277.000000  3753.000000   -179.55583    96.256037   -164.05468     -0.00562     -0.83162 13593.474609 13263.052734    22.044863     0.000000     0.000000            1            2            1         7097     0.825186 2.382723e+05     0.139222           25 
000007@J287/extract/010739382116334229050_Titan_Andrey_S319_G13_V1-1_2nd_158-12_007_ali_DW_particles.mrcs J1/imported/010739382116334229050_Titan_Andrey_S319_G13_V1-1_2nd_158-12_007_ali_DW.mrc   530.000000  1859.000000    76.900548   120.228171   161.348495     4.950384     -3.30962 13480.981445 13150.559570    22.044863     0.000000     0.000000            1            1            1         7097     0.801638 2.387904e+05     0.111835           76 
000018@J287/extract/010739382116334229050_Titan_Andrey_S319_G13_V1-1_2nd_158-12_007_ali_DW_particles.mrcs J1/imported/010739382116334229050_Titan_Andrey_S319_G13_V1-1_2nd_158-12_007_ali_DW.mrc  4190.000000   300.000000   118.832296    35.218108   111.089399     3.298384     -4.13562 13665.686523 13335.264648    22.044863     0.000000     0.000000            1            2            1         7097     0.785193 2.387835e+05     0.128199           18 
000031@J287/extract/010739382116334229050_Titan_Andrey_S319_G13_V1-1_2nd_158-12_007_ali_DW_particles.mrcs J1/imported/010739382116334229050_Titan_Andrey_S319_G13_V1-1_2nd_158-12_007_ali_DW.mrc   883.000000  3588.000000   -173.94868   101.103659   -130.39698     -1.65762     1.646384 13601.258789 13270.836914    22.044863     0.000000     0.000000            1            1            1         7097     0.816234 2.384061e+05     0.115434           42 
000035@J287/extract/010739382116334229050_Titan_Andrey_S319_G13_V1-1_2nd_158-12_007_ali_DW_particles.mrcs J1/imported/010739382116334229050_Titan_Andrey_S319_G13_V1-1_2nd_158-12_007_ali_DW.mrc  4197.000000  1107.000000    29.602259    50.581694    39.018731     -0.00562     -1.65762 13575.896484 13245.474609    22.044863     0.000000     0.000000            1            2            1         7097     0.808040 2.386132e+05     0.198932           91 
000042@J287/extract/010739382116334229050_Titan_Andrey_S319_G13_V1-1_2nd_158-12_007_ali_DW_particles.mrcs J1/imported/010739382116334229050_Titan_Andrey_S319_G13_V1-1_2nd_158-12_007_ali_DW.mrc  2778.000000  1898.000000    -88.09272    86.432070    -48.73893     -0.83162     0.820384 13448.012695 13117.590820    22.044863     0.000000     0.000000            1            1            1         7097     0.800439 2.390347e+05     0.129186           78 
000049@J287/extract/010739382116334229050_Titan_Andrey_S319_G13_V1-1_2nd_158-12_007_ali_DW_particles.mrcs J1/imported/010739382116334229050_Titan_Andrey_S319_G13_V1-1_2nd_158-12_007_ali_DW.mrc  1918.000000  1468.000000    15.130443   134.303762     -8.12514     -3.30962     -0.83162 13478.234375 13147.812500    22.044863     0.000000     0.000000            1            2            1         7097     0.813448 2.386039e+05     0.076703          269 
000052@J287/extract/010739382116334229050_Titan_Andrey_S319_G13_V1-1_2nd_158-12_007_ali_DW_particles.mrcs J1/imported/010739382116334229050_Titan_Andrey_S319_G13_V1-1_2nd_158-12_007_ali_DW.mrc  4567.000000   215.000000    65.064091    85.622693    20.522543     -0.83162     -2.48362 13703.914062 13373.492188    22.044863     0.000000     0.000000            1            1            1         7097     0.829123 2.381055e+05     0.056436           94 
000059@J287/extract/010739382116334229050_Titan_Andrey_S319_G13_V1-1_2nd_158-12_007_ali_DW_particles.mrcs J1/imported/010739382116334229050_Titan_Andrey_S319_G13_V1-1_2nd_158-12_007_ali_DW.mrc  2126.000000  1505.000000   -148.80456   111.226397   107.309666     3.298384     1.646384 13472.204102 13141.782227    22.044863     0.000000     0.000000            1            2            1         7097     0.831235 2.384457e+05     0.081349           83 
000008@J287/extract/010739708970068259235_Titan_Andrey_S319_G13_V1-1_2nd_140-14_002_ali_DW_particles.mrcs J1/imported/010739708970068259235_Titan_Andrey_S319_G13_V1-1_2nd_140-14_002_ali_DW.mrc  4342.000000   742.000000    -61.26060    78.405588    90.101250     0.820384     3.298384  8453.837891  7605.338379    -29.26189     0.000000     0.000000            1            2            1         7098     0.813250 2.405595e+05     0.191037           74 
000018@J287/extract/010739708970068259235_Titan_Andrey_S319_G13_V1-1_2nd_140-14_002_ali_DW_particles.mrcs J1/imported/010739708970068259235_Titan_Andrey_S319_G13_V1-1_2nd_140-14_002_ali_DW.mrc  1694.000000   824.000000    54.075410   105.033362     3.576759     1.646384     -0.83162  8168.178223  7319.679199    -29.26189     0.000000     0.000000            1            1            1         7098     0.820480 2.405007e+05     0.147784           13 
000021@J287/extract/010739708970068259235_Titan_Andrey_S319_G13_V1-1_2nd_140-14_002_ali_DW_particles.mrcs J1/imported/010739708970068259235_Titan_Andrey_S319_G13_V1-1_2nd_140-14_002_ali_DW.mrc  4131.000000   318.000000     -9.43355   101.716652    36.393231     -0.00562     -0.83162  8458.417969  7609.918945    -29.26189     0.000000     0.000000            1            2            1         7098     0.819416 2.402733e+05     0.221445           34 
000026@J287/extract/010739708970068259235_Titan_Andrey_S319_G13_V1-1_2nd_140-14_002_ali_DW_particles.mrcs J1/imported/010739708970068259235_Titan_Andrey_S319_G13_V1-1_2nd_140-14_002_ali_DW.mrc  5121.000000  3234.000000   -168.19287    56.294536   -111.77019     1.646384     4.950384  8612.661133  7764.162109    -29.26189     0.000000     0.000000            1            1            1         7098     0.823799 2.403834e+05     0.151949           19 
000031@J287/extract/010739708970068259235_Titan_Andrey_S319_G13_V1-1_2nd_140-14_002_ali_DW_particles.mrcs J1/imported/010739708970068259235_Titan_Andrey_S319_G13_V1-1_2nd_140-14_002_ali_DW.mrc  2530.000000   785.000000    67.651845    26.904516    96.588208     -3.30962     -5.78762  8248.724609  7400.225586    -29.26189     0.000000     0.000000            1            2            1         7098     0.821595 2.403681e+05     0.274113            8 
000037@J287/extract/010739708970068259235_Titan_Andrey_S319_G13_V1-1_2nd_140-14_002_ali_DW_particles.mrcs J1/imported/010739708970068259235_Titan_Andrey_S319_G13_V1-1_2nd_140-14_002_ali_DW.mrc  4394.000000  1160.000000   -178.16042   123.304234    -70.33036     -3.30962     7.428384  8441.505859  7593.007324    -29.26189     0.000000     0.000000            1            1            1         7098     0.819061 2.405586e+05     0.079934           22 
000040@J287/extract/010739708970068259235_Titan_Andrey_S319_G13_V1-1_2nd_140-14_002_ali_DW_particles.mrcs J1/imported/010739708970068259235_Titan_Andrey_S319_G13_V1-1_2nd_140-14_002_ali_DW.mrc  1411.000000  3725.000000   -119.30955   105.249751    46.982527     -1.65762     -3.30962  8249.197266  7400.697754    -29.26189     0.000000     0.000000            1            2            1         7098     0.823512 2.406738e+05     0.083514           63 
000046@J287/extract/010739708970068259235_Titan_Andrey_S319_G13_V1-1_2nd_140-14_002_ali_DW_particles.mrcs J1/imported/010739708970068259235_Titan_Andrey_S319_G13_V1-1_2nd_140-14_002_ali_DW.mrc  5302.000000   611.000000    74.373411    56.029927   146.384646     -2.48362     -0.83162  8584.352539  7735.854004    -29.26189     0.000000     0.000000            1            1            1         7098     0.826860 2.400604e+05     0.174136           34 
000002@J287/extract/010743324237338704539_Titan_Andrey_S319_G13_V1-1_122-2_001_ali_DW_particles.mrcs J1/imported/010743324237338704539_Titan_Andrey_S319_G13_V1-1_122-2_001_ali_DW.mrc   313.000000   210.000000   -141.74020    34.919966   157.475445     -7.43962     2.472384  8859.841797  8236.398438    -20.55248     0.000000     0.000000            1            1            1         7099     0.795312 2.388062e+05     0.043836           64 
000006@J287/extract/010743324237338704539_Titan_Andrey_S319_G13_V1-1_122-2_001_ali_DW_particles.mrcs J1/imported/010743324237338704539_Titan_Andrey_S319_G13_V1-1_122-2_001_ali_DW.mrc  1823.000000   566.000000   107.890618   139.440577   -138.31983     -2.48362     -1.65762  9031.799805  8408.356445    -20.55248     0.000000     0.000000            1            2            1         7099     0.800861 2.383105e+05     0.125584           50 
000008@J287/extract/010743324237338704539_Titan_Andrey_S319_G13_V1-1_122-2_001_ali_DW_particles.mrcs J1/imported/010743324237338704539_Titan_Andrey_S319_G13_V1-1_122-2_001_ali_DW.mrc  2483.000000  1453.000000    -27.50677    68.788233    30.462575     -0.00562     -1.65762  8977.687500  8354.244141    -20.55248     0.000000     0.000000            1            1            1         7099     0.799411 2.387410e+05     0.112812           89 
000019@J287/extract/010743324237338704539_Titan_Andrey_S319_G13_V1-1_122-2_001_ali_DW_particles.mrcs J1/imported/010743324237338704539_Titan_Andrey_S319_G13_V1-1_122-2_001_ali_DW.mrc  2785.000000  1340.000000     4.321155   152.867014    25.428977     -1.65762     -2.48362  8996.273438  8372.830078    -20.55248     0.000000     0.000000            1            2            1         7099     0.809875 2.386983e+05     0.204614          118 
000023@J287/extract/010743324237338704539_Titan_Andrey_S319_G13_V1-1_122-2_001_ali_DW_particles.mrcs J1/imported/010743324237338704539_Titan_Andrey_S319_G13_V1-1_122-2_001_ali_DW.mrc   235.000000  3676.000000   115.060653   129.855282    -39.20713     1.646384     -0.00562  8945.678711  8322.235352    -20.55248     0.000000     0.000000            1            1            1         7099     0.801249 2.384548e+05     0.204572           75 
000026@J287/extract/010743324237338704539_Titan_Andrey_S319_G13_V1-1_122-2_001_ali_DW_particles.mrcs J1/imported/010743324237338704539_Titan_Andrey_S319_G13_V1-1_122-2_001_ali_DW.mrc  5394.000000  2768.000000   -115.64537    52.412910    88.024554     -1.65762     -4.96162  9250.721680  8627.278320    -20.55248     0.000000     0.000000            1            2            1         7099     0.802141 2.384499e+05     0.198502           12 
000033@J287/extract/010743324237338704539_Titan_Andrey_S319_G13_V1-1_122-2_001_ali_DW_particles.mrcs J1/imported/010743324237338704539_Titan_Andrey_S319_G13_V1-1_122-2_001_ali_DW.mrc  2126.000000  2808.000000    83.548154    98.505360   -106.88549     -1.65762     1.646384  9010.462891  8387.019531    -20.55248     0.000000     0.000000            1            1            1         7099     0.802147 2.386171e+05     0.171947           47 
000034@J287/extract/010743324237338704539_Titan_Andrey_S319_G13_V1-1_122-2_001_ali_DW_particles.mrcs J1/imported/010743324237338704539_Titan_Andrey_S319_G13_V1-1_122-2_001_ali_DW.mrc  5470.000000   641.000000   138.188555   154.276194   113.044652     -9.91762     2.472384  9309.420898  8685.977539    -20.55248     0.000000     0.000000            1            2            1         7099     0.800788 2.385500e+05     0.054219           86 
000040@J287/extract/010743324237338704539_Titan_Andrey_S319_G13_V1-1_122-2_001_ali_DW_particles.mrcs J1/imported/010743324237338704539_Titan_Andrey_S319_G13_V1-1_122-2_001_ali_DW.mrc  3970.000000   583.000000    -90.90487    86.386684   -110.61359     -0.00562     -4.13562  9105.761719  8482.318359    -20.55248     0.000000     0.000000            1            1            1         7099     0.806920 2.385147e+05     0.156371          127 
000044@J287/extract/010743324237338704539_Titan_Andrey_S319_G13_V1-1_122-2_001_ali_DW_particles.mrcs J1/imported/010743324237338704539_Titan_Andrey_S319_G13_V1-1_122-2_001_ali_DW.mrc  3267.000000  1150.000000     -3.80117   109.131582    -74.14270     -0.83162     -1.65762  9028.083984  8404.640625    -20.55248     0.000000     0.000000            1            2            1         7099     0.800203 2.385460e+05     0.062615          115 
000047@J287/extract/010743324237338704539_Titan_Andrey_S319_G13_V1-1_122-2_001_ali_DW_particles.mrcs J1/imported/010743324237338704539_Titan_Andrey_S319_G13_V1-1_122-2_001_ali_DW.mrc   553.000000   207.000000    -60.33317   150.889267    -56.95591     -2.48362    13.210384  8902.737305  8279.293945    -20.55248     0.000000     0.000000            1            1            1         7099     0.797501 2.382428e+05     0.148778           54 
000049@J287/extract/010743324237338704539_Titan_Andrey_S319_G13_V1-1_122-2_001_ali_DW_particles.mrcs J1/imported/010743324237338704539_Titan_Andrey_S319_G13_V1-1_122-2_001_ali_DW.mrc  3093.000000  2424.000000    -53.43169   120.541767   -114.30526    10.732384     1.646384  9025.067383  8401.624023    -20.55248     0.000000     0.000000            1            2            1         7099     0.788759 2.388414e+05     0.150240          100 
000051@J287/extract/010743324237338704539_Titan_Andrey_S319_G13_V1-1_122-2_001_ali_DW_particles.mrcs J1/imported/010743324237338704539_Titan_Andrey_S319_G13_V1-1_122-2_001_ali_DW.mrc  1214.000000  1619.000000    63.061352   161.355751    76.562482     -0.83162     -0.83162  8943.430664  8319.987305    -20.55248     0.000000     0.000000            1            1            1         7099     0.805582 2.384943e+05     0.152763           28 
000053@J287/extract/010743324237338704539_Titan_Andrey_S319_G13_V1-1_122-2_001_ali_DW_particles.mrcs J1/imported/010743324237338704539_Titan_Andrey_S319_G13_V1-1_122-2_001_ali_DW.mrc  2817.000000  3761.000000   -103.30230   154.735801   -132.42981     5.776384     -0.83162  9187.422852  8563.979492    -20.55248     0.000000     0.000000            1            2            1         7099     0.788770 2.388027e+05     0.154230           13 
000002@J287/extract/010744077727832944184_Titan_Andrey_S319_G13_V1-1_2nd_134-25_004_ali_DW_particles.mrcs J1/imported/010744077727832944184_Titan_Andrey_S319_G13_V1-1_2nd_134-25_004_ali_DW.mrc   429.000000  3372.000000   -179.55067   127.757468   109.697329     7.428384     -0.00562 14861.625000 14735.175781    -74.36130     0.000000     0.000000            1            2            1         7100     0.819760 2.407192e+05     0.416569           37 
000004@J287/extract/010744077727832944184_Titan_Andrey_S319_G13_V1-1_2nd_134-25_004_ali_DW_particles.mrcs J1/imported/010744077727832944184_Titan_Andrey_S319_G13_V1-1_2nd_134-25_004_ali_DW.mrc  1441.000000  3403.000000   117.391949   105.303367    -37.57754     1.646384     -0.00562 14853.013672 14726.564453    -74.36130     0.000000     0.000000            1            1            1         7100     0.819382 2.406708e+05     0.177127           24 
000008@J287/extract/010744077727832944184_Titan_Andrey_S319_G13_V1-1_2nd_134-25_004_ali_DW_particles.mrcs J1/imported/010744077727832944184_Titan_Andrey_S319_G13_V1-1_2nd_134-25_004_ali_DW.mrc  3268.000000   625.000000   -142.70791    61.974372   -104.67944     -1.65762     0.820384 14940.535156 14814.085938    -74.36130     0.000000     0.000000            1            2            1         7100     0.832726 2.406955e+05     0.150477            9 
000011@J287/extract/010744077727832944184_Titan_Andrey_S319_G13_V1-1_2nd_134-25_004_ali_DW_particles.mrcs J1/imported/010744077727832944184_Titan_Andrey_S319_G13_V1-1_2nd_134-25_004_ali_DW.mrc  1951.000000  1013.000000    49.768340    98.994787     5.391271     0.820384     0.820384 14787.485352 14661.036133    -74.36130     0.000000     0.000000            1            1            1         7100     0.792354 2.406930e+05     0.202798           22 
000012@J287/extract/010744077727832944184_Titan_Andrey_S319_G13_V1-1_2nd_134-25_004_ali_DW_particles.mrcs J1/imported/010744077727832944184_Titan_Andrey_S319_G13_V1-1_2nd_134-25_004_ali_DW.mrc  4698.000000   537.000000   129.050864    21.482708   -154.62573     -0.00562     -6.61362 15120.155273 14993.706055    -74.36130     0.000000     0.000000            1            2            1         7100     0.812140 2.408333e+05     0.162161           16 
000014@J287/extract/010744077727832944184_Titan_Andrey_S319_G13_V1-1_2nd_134-25_004_ali_DW_particles.mrcs J1/imported/010744077727832944184_Titan_Andrey_S319_G13_V1-1_2nd_134-25_004_ali_DW.mrc  5189.000000  1368.000000    76.021081    68.210728    -80.59851     0.820384     -1.65762 15076.197266 14949.748047    -74.36130     0.000000     0.000000            1            1            1         7100     0.810040 2.406401e+05     0.074142           22 
000020@J287/extract/010744077727832944184_Titan_Andrey_S319_G13_V1-1_2nd_134-25_004_ali_DW_particles.mrcs J1/imported/010744077727832944184_Titan_Andrey_S319_G13_V1-1_2nd_134-25_004_ali_DW.mrc  2079.000000  1707.000000    -51.17355    47.156860    -69.44191     -2.48362     1.646384 14741.184570 14614.735352    -74.36130     0.000000     0.000000            1            2            1         7100     0.837668 2.401036e+05     0.149514           35 
000026@J287/extract/010744077727832944184_Titan_Andrey_S319_G13_V1-1_2nd_134-25_004_ali_DW_particles.mrcs J1/imported/010744077727832944184_Titan_Andrey_S319_G13_V1-1_2nd_134-25_004_ali_DW.mrc  1165.000000  3741.000000   120.069314   137.697165    -29.72710     -0.00562     1.646384 14901.154297 14774.705078    -74.36130     0.000000     0.000000            1            1            1         7100     0.814687 2.405588e+05     0.127295            5 
000027@J287/extract/010744077727832944184_Titan_Andrey_S319_G13_V1-1_2nd_134-25_004_ali_DW_particles.mrcs J1/imported/010744077727832944184_Titan_Andrey_S319_G13_V1-1_2nd_134-25_004_ali_DW.mrc  4273.000000   667.000000    -62.24083   143.227158   -114.80245     -5.78762     -0.83162 15044.277344 14917.828125    -74.36130     0.000000     0.000000            1            2            1         7100     0.813888 2.409695e+05     0.164312           15 
000028@J287/extract/010744077727832944184_Titan_Andrey_S319_G13_V1-1_2nd_134-25_004_ali_DW_particles.mrcs J1/imported/010744077727832944184_Titan_Andrey_S319_G13_V1-1_2nd_134-25_004_ali_DW.mrc  5437.000000  1555.000000   124.741620   125.174342    22.508416     -0.00562     0.820384 15105.612305 14979.163086    -74.36130     0.000000     0.000000            1            1            1         7100     0.792225 2.409091e+05     0.316526           20 
000031@J287/extract/010744077727832944184_Titan_Andrey_S319_G13_V1-1_2nd_134-25_004_ali_DW_particles.mrcs J1/imported/010744077727832944184_Titan_Andrey_S319_G13_V1-1_2nd_134-25_004_ali_DW.mrc  1252.000000  1910.000000    10.175481    53.743681   107.999048     -1.65762     -0.83162 14730.007812 14603.558594    -74.36130     0.000000     0.000000            1            2            1         7100     0.804342 2.409465e+05     0.277328           68 
000035@J287/extract/010744077727832944184_Titan_Andrey_S319_G13_V1-1_2nd_134-25_004_ali_DW_particles.mrcs J1/imported/010744077727832944184_Titan_Andrey_S319_G13_V1-1_2nd_134-25_004_ali_DW.mrc  4940.000000  3316.000000    52.616653   101.381075   -108.94877     -0.83162     1.646384 15147.832031 15021.382812    -74.36130     0.000000     0.000000            1            1            1         7100     0.831489 2.404402e+05     0.321751           18 
000039@J287/extract/010744077727832944184_Titan_Andrey_S319_G13_V1-1_2nd_134-25_004_ali_DW_particles.mrcs J1/imported/010744077727832944184_Titan_Andrey_S319_G13_V1-1_2nd_134-25_004_ali_DW.mrc  3160.000000  1809.000000    10.310434    99.297942    34.839931     -0.00562     -0.83162 14785.305664 14658.856445    -74.36130     0.000000     0.000000            1            2            1         7100     0.806563 2.408966e+05     0.123749           20 
000042@J287/extract/010744077727832944184_Titan_Andrey_S319_G13_V1-1_2nd_134-25_004_ali_DW_particles.mrcs J1/imported/010744077727832944184_Titan_Andrey_S319_G13_V1-1_2nd_134-25_004_ali_DW.mrc   271.000000  2110.000000   166.359490    84.324732   141.795861     0.820384     -0.83162 14745.240234 14618.791016    -74.36130     0.000000     0.000000            1            1            1         7100     0.814227 2.409422e+05     0.554701           10 
000044@J287/extract/010744077727832944184_Titan_Andrey_S319_G13_V1-1_2nd_134-25_004_ali_DW_particles.mrcs J1/imported/010744077727832944184_Titan_Andrey_S319_G13_V1-1_2nd_134-25_004_ali_DW.mrc  4685.000000  1762.000000   164.912471    75.862972    74.324550     0.820384     -0.00562 14968.794922 14842.345703    -74.36130     0.000000     0.000000            1            2            1         7100     0.792423 2.410988e+05     0.254035           37 
000048@J287/extract/010744077727832944184_Titan_Andrey_S319_G13_V1-1_2nd_134-25_004_ali_DW_particles.mrcs J1/imported/010744077727832944184_Titan_Andrey_S319_G13_V1-1_2nd_134-25_004_ali_DW.mrc  1646.000000  1837.000000    15.124490    45.902173     6.883260     -0.00562     -0.83162 14731.288086 14604.838867    -74.36130     0.000000     0.000000            1            1            1         7100     0.821478 2.405952e+05     0.067667           25 
000050@J287/extract/010744077727832944184_Titan_Andrey_S319_G13_V1-1_2nd_134-25_004_ali_DW_particles.mrcs J1/imported/010744077727832944184_Titan_Andrey_S319_G13_V1-1_2nd_134-25_004_ali_DW.mrc  3486.000000   437.000000    47.141015   113.959534    41.039499     1.646384     -0.00562 14997.937500 14871.488281    -74.36130     0.000000     0.000000            1            2            1         7100     0.821444 2.408246e+05     0.283886           57 
000052@J287/extract/010744077727832944184_Titan_Andrey_S319_G13_V1-1_2nd_134-25_004_ali_DW_particles.mrcs J1/imported/010744077727832944184_Titan_Andrey_S319_G13_V1-1_2nd_134-25_004_ali_DW.mrc  3629.000000   582.000000    -84.52642   122.875295   166.715828     4.124384     0.820384 14983.957031 14857.507812    -74.36130     0.000000     0.000000            1            1            1         7100     0.817913 2.409621e+05     0.161437           48 
000053@J287/extract/010744077727832944184_Titan_Andrey_S319_G13_V1-1_2nd_134-25_004_ali_DW_particles.mrcs J1/imported/010744077727832944184_Titan_Andrey_S319_G13_V1-1_2nd_134-25_004_ali_DW.mrc  1029.000000   735.000000    -33.03457   143.571964   176.333068     -0.83162     1.646384 14784.334961 14657.885742    -74.36130     0.000000     0.000000            1            2            1         7100     0.807758 2.404934e+05     0.250152           15 
000055@J287/extract/010744077727832944184_Titan_Andrey_S319_G13_V1-1_2nd_134-25_004_ali_DW_particles.mrcs J1/imported/010744077727832944184_Titan_Andrey_S319_G13_V1-1_2nd_134-25_004_ali_DW.mrc   150.000000  3952.000000   -143.13086   103.729487    21.001884     -6.61362     -0.83162 14952.072266 14825.623047    -74.36130     0.000000     0.000000            1            1            1         7100     0.820294 2.408687e+05     0.156795           49 
000003@J287/extract/010746319759690693522_Titan_Andrey_S319_G13_V1-1_3nd_299-10_002_ali_DW_particles.mrcs J1/imported/010746319759690693522_Titan_Andrey_S319_G13_V1-1_3nd_299-10_002_ali_DW.mrc  4745.000000  3322.000000   167.886860   115.043748   -171.33051     0.820384     -0.00562 11371.414062 10443.478516    -28.75683     0.000000     0.000000            1            1            1         7101     0.794677 2.385328e+05     0.134622           44 
000010@J287/extract/010746319759690693522_Titan_Andrey_S319_G13_V1-1_3nd_299-10_002_ali_DW_particles.mrcs J1/imported/010746319759690693522_Titan_Andrey_S319_G13_V1-1_3nd_299-10_002_ali_DW.mrc  3905.000000  2932.000000   -175.37808   123.306060    -42.25962     -0.00562     0.820384 11278.874023 10350.938477    -28.75683     0.000000     0.000000            1            2            1         7101     0.795538 2.385741e+05     0.162226           25 
000011@J287/extract/010746319759690693522_Titan_Andrey_S319_G13_V1-1_3nd_299-10_002_ali_DW_particles.mrcs J1/imported/010746319759690693522_Titan_Andrey_S319_G13_V1-1_3nd_299-10_002_ali_DW.mrc  4367.000000  2394.000000   -139.13405   120.681007    77.117046     0.820384     -3.30962 11237.923828 10309.988281    -28.75683     0.000000     0.000000            1            1            1         7101     0.785326 2.387871e+05     0.108876           25 
000028@J287/extract/010746319759690693522_Titan_Andrey_S319_G13_V1-1_3nd_299-10_002_ali_DW_particles.mrcs J1/imported/010746319759690693522_Titan_Andrey_S319_G13_V1-1_3nd_299-10_002_ali_DW.mrc  3122.000000  1222.000000    77.027259   125.912516    33.917723     -1.65762     -5.78762 11144.413086 10216.477539    -28.75683     0.000000     0.000000            1            2            1         7101     0.801809 2.385714e+05     0.135789          162 
000031@J287/extract/010746319759690693522_Titan_Andrey_S319_G13_V1-1_3nd_299-10_002_ali_DW_particles.mrcs J1/imported/010746319759690693522_Titan_Andrey_S319_G13_V1-1_3nd_299-10_002_ali_DW.mrc  2332.000000  3600.000000   152.220504    77.163808    29.516597     -0.00562     -0.00562 11372.702148 10444.766602    -28.75683     0.000000     0.000000            1            1            1         7101     0.803461 2.383257e+05     0.171432           26 
000032@J287/extract/010746319759690693522_Titan_Andrey_S319_G13_V1-1_3nd_299-10_002_ali_DW_particles.mrcs J1/imported/010746319759690693522_Titan_Andrey_S319_G13_V1-1_3nd_299-10_002_ali_DW.mrc  3993.000000  3389.000000   120.021937    93.133949    14.872119     -0.00562     0.820384 11344.601562 10416.666016    -28.75683     0.000000     0.000000            1            2            1         7101     0.799293 2.385030e+05     0.387436           42 
000040@J287/extract/010746319759690693522_Titan_Andrey_S319_G13_V1-1_3nd_299-10_002_ali_DW_particles.mrcs J1/imported/010746319759690693522_Titan_Andrey_S319_G13_V1-1_3nd_299-10_002_ali_DW.mrc  4183.000000  1599.000000   -172.48445    68.338942   177.074007     -0.83162     -0.83162 11180.638672 10252.703125    -28.75683     0.000000     0.000000            1            1            1         7101     0.794984 2.384031e+05     0.267598           28 
000042@J287/extract/010746319759690693522_Titan_Andrey_S319_G13_V1-1_3nd_299-10_002_ali_DW_particles.mrcs J1/imported/010746319759690693522_Titan_Andrey_S319_G13_V1-1_3nd_299-10_002_ali_DW.mrc   957.000000  2085.000000   123.610012    42.923149   122.069714     1.646384     4.124384 11241.467773 10313.532227    -28.75683     0.000000     0.000000            1            2            1         7101     0.802369 2.382482e+05     0.144042           55 
000043@J287/extract/010746319759690693522_Titan_Andrey_S319_G13_V1-1_3nd_299-10_002_ali_DW_particles.mrcs J1/imported/010746319759690693522_Titan_Andrey_S319_G13_V1-1_3nd_299-10_002_ali_DW.mrc  3448.000000  1879.000000   -110.44520    76.413467   123.802786     -0.83162     -1.65762 11166.446289 10238.510742    -28.75683     0.000000     0.000000            1            1            1         7101     0.813208 2.383807e+05     0.215177           26 
000044@J287/extract/010746319759690693522_Titan_Andrey_S319_G13_V1-1_3nd_299-10_002_ali_DW_particles.mrcs J1/imported/010746319759690693522_Titan_Andrey_S319_G13_V1-1_3nd_299-10_002_ali_DW.mrc  1882.000000  2812.000000   164.988433    92.694140   111.816895     -0.00562     -0.00562 11259.481445 10331.545898    -28.75683     0.000000     0.000000            1            2            1         7101     0.810641 2.383354e+05     0.314954           26 
000047@J287/extract/010746319759690693522_Titan_Andrey_S319_G13_V1-1_3nd_299-10_002_ali_DW_particles.mrcs J1/imported/010746319759690693522_Titan_Andrey_S319_G13_V1-1_3nd_299-10_002_ali_DW.mrc  3287.000000  2431.000000   152.165399   168.951690   132.814255     0.820384     -4.96162 11204.353516 10276.417969    -28.75683     0.000000     0.000000            1            1            1         7101     0.805189 2.384067e+05     0.175445           11 
000048@J287/extract/010746319759690693522_Titan_Andrey_S319_G13_V1-1_3nd_299-10_002_ali_DW_particles.mrcs J1/imported/010746319759690693522_Titan_Andrey_S319_G13_V1-1_3nd_299-10_002_ali_DW.mrc   150.000000  3156.000000   -105.07919    93.328776   -101.20315     -0.00562     0.820384 11412.220703 10484.285156    -28.75683     0.000000     0.000000            1            2            1         7101     0.783184 2.389840e+05     0.178419           34 
000049@J287/extract/010746319759690693522_Titan_Andrey_S319_G13_V1-1_3nd_299-10_002_ali_DW_particles.mrcs J1/imported/010746319759690693522_Titan_Andrey_S319_G13_V1-1_3nd_299-10_002_ali_DW.mrc  5176.000000   469.000000    -75.38276    83.037273   146.281929     -0.00562     -1.65762 11235.023438 10307.087891    -28.75683     0.000000     0.000000            1            1            1         7101     0.805246 2.383395e+05     0.072117           93 
000051@J287/extract/010746319759690693522_Titan_Andrey_S319_G13_V1-1_3nd_299-10_002_ali_DW_particles.mrcs J1/imported/010746319759690693522_Titan_Andrey_S319_G13_V1-1_3nd_299-10_002_ali_DW.mrc  3472.000000   526.000000    -32.13776    33.372035    -67.49888     0.820384     -3.30962 11158.198242 10230.262695    -28.75683     0.000000     0.000000            1            2            1         7101     0.787595 2.384799e+05     0.138545          122 
000003@J287/extract/010748380115253378788_Titan_Andrey_S319_G13_V1-1_115-8_008_ali_DW_particles.mrcs J1/imported/010748380115253378788_Titan_Andrey_S319_G13_V1-1_115-8_008_ali_DW.mrc   386.000000  3362.000000   -139.59141   143.631366    54.303826     -4.96162     -1.65762 12276.934570 11645.627930    -10.35113     0.000000     0.000000            1            1            1         7102     0.791532 2.384089e+05     0.042196          104 
000015@J287/extract/010748380115253378788_Titan_Andrey_S319_G13_V1-1_115-8_008_ali_DW_particles.mrcs J1/imported/010748380115253378788_Titan_Andrey_S319_G13_V1-1_115-8_008_ali_DW.mrc  4664.000000  3471.000000   146.711467    91.623369    97.082901     -0.00562     -1.65762 12460.998047 11829.691406    -10.35113     0.000000     0.000000            1            2            1         7102     0.797837 2.383391e+05     0.268673           53 
000019@J287/extract/010748380115253378788_Titan_Andrey_S319_G13_V1-1_115-8_008_ali_DW_particles.mrcs J1/imported/010748380115253378788_Titan_Andrey_S319_G13_V1-1_115-8_008_ali_DW.mrc  2376.000000  3426.000000    -35.72636    55.054693   109.007878     -3.30962     3.298384 12240.156250 11608.849609    -10.35113     0.000000     0.000000            1            1            1         7102     0.812251 2.380701e+05     0.132478          151 
000021@J287/extract/010748380115253378788_Titan_Andrey_S319_G13_V1-1_115-8_008_ali_DW_particles.mrcs J1/imported/010748380115253378788_Titan_Andrey_S319_G13_V1-1_115-8_008_ali_DW.mrc  3883.000000  1696.000000   122.773924    26.052930   122.694996     -3.30962     0.820384 12233.398438 11602.091797    -10.35113     0.000000     0.000000            1            2            1         7102     0.811263 2.382142e+05     0.069291          113 
000027@J287/extract/010748380115253378788_Titan_Andrey_S319_G13_V1-1_115-8_008_ali_DW_particles.mrcs J1/imported/010748380115253378788_Titan_Andrey_S319_G13_V1-1_115-8_008_ali_DW.mrc  5575.000000   900.000000    37.512289    39.483438    -18.80678     -0.83162     -0.83162 12449.898438 11818.591797    -10.35113     0.000000     0.000000            1            1            1         7102     0.802446 2.383227e+05     0.397479           91 
000030@J287/extract/010748380115253378788_Titan_Andrey_S319_G13_V1-1_115-8_008_ali_DW_particles.mrcs J1/imported/010748380115253378788_Titan_Andrey_S319_G13_V1-1_115-8_008_ali_DW.mrc   430.000000  3772.000000   147.751839    54.995555     7.174478     8.254384     -0.00562 12340.780273 11709.473633    -10.35113     0.000000     0.000000            1            2            1         7102     0.822124 2.377680e+05     0.060969           87 
000032@J287/extract/010748380115253378788_Titan_Andrey_S319_G13_V1-1_115-8_008_ali_DW_particles.mrcs J1/imported/010748380115253378788_Titan_Andrey_S319_G13_V1-1_115-8_008_ali_DW.mrc  5083.000000  3946.000000     6.072380    93.309041    21.645539     -0.00562     -0.00562 12539.730469 11908.423828    -10.35113     0.000000     0.000000            1            1            1         7102     0.795831 2.384174e+05     0.159087           46 
000033@J287/extract/010748380115253378788_Titan_Andrey_S319_G13_V1-1_115-8_008_ali_DW_particles.mrcs J1/imported/010748380115253378788_Titan_Andrey_S319_G13_V1-1_115-8_008_ali_DW.mrc  1070.000000  3576.000000   146.872864   108.705842    93.361704     -0.00562     -0.00562 12245.597656 11614.291016    -10.35113     0.000000     0.000000            1            2            1         7102     0.800298 2.380705e+05     0.268877           26 
000034@J287/extract/010748380115253378788_Titan_Andrey_S319_G13_V1-1_115-8_008_ali_DW_particles.mrcs J1/imported/010748380115253378788_Titan_Andrey_S319_G13_V1-1_115-8_008_ali_DW.mrc  3457.000000  3857.000000   -113.12043   148.553279    93.051463     2.472384     3.298384 12448.879883 11817.573242    -10.35113     0.000000     0.000000            1            1            1         7102     0.803463 2.382437e+05     0.028707           82 
000037@J287/extract/010748380115253378788_Titan_Andrey_S319_G13_V1-1_115-8_008_ali_DW_particles.mrcs J1/imported/010748380115253378788_Titan_Andrey_S319_G13_V1-1_115-8_008_ali_DW.mrc  1899.000000  2936.000000   130.386243   128.097984   -153.77290     -4.96162     0.820384 12176.663086 11545.356445    -10.35113     0.000000     0.000000            1            2            1         7102     0.810739 2.382000e+05     0.217108          162 
000040@J287/extract/010748380115253378788_Titan_Andrey_S319_G13_V1-1_115-8_008_ali_DW_particles.mrcs J1/imported/010748380115253378788_Titan_Andrey_S319_G13_V1-1_115-8_008_ali_DW.mrc   521.000000  2726.000000     7.418252    62.287778    25.431645     -0.83162     1.646384 12188.737305 11557.430664    -10.35113     0.000000     0.000000            1            1            1         7102     0.798621 2.377798e+05     0.210079           18 
000046@J287/extract/010748380115253378788_Titan_Andrey_S319_G13_V1-1_115-8_008_ali_DW_particles.mrcs J1/imported/010748380115253378788_Titan_Andrey_S319_G13_V1-1_115-8_008_ali_DW.mrc  4667.000000  3712.000000   -113.18251    71.410259    63.798903     -1.65762     3.298384 12507.009766 11875.703125    -10.35113     0.000000     0.000000            1            2            1         7102     0.798070 2.383699e+05     0.107213           39 
000048@J287/extract/010748380115253378788_Titan_Andrey_S319_G13_V1-1_115-8_008_ali_DW_particles.mrcs J1/imported/010748380115253378788_Titan_Andrey_S319_G13_V1-1_115-8_008_ali_DW.mrc  4503.000000  2036.000000   -147.30260   100.021127   -123.30820     -0.83162     -0.00562 12285.973633 11654.666992    -10.35113     0.000000     0.000000            1            1            1         7102     0.807610 2.379041e+05     0.075812          171 
000050@J287/extract/010748380115253378788_Titan_Andrey_S319_G13_V1-1_115-8_008_ali_DW_particles.mrcs J1/imported/010748380115253378788_Titan_Andrey_S319_G13_V1-1_115-8_008_ali_DW.mrc  4276.000000   172.000000    31.550581   110.267684    -66.06284     -8.26562     -9.91762 12477.786133 11846.479492    -10.35113     0.000000     0.000000            1            2            1         7102     0.799869 2.385808e+05     0.247521           58 
000004@J287/extract/010749755952629902453_Titan_Andrey_S319_G13_V1-1_3nd_274-15_006_ali_DW_particles.mrcs J1/imported/010749755952629902453_Titan_Andrey_S319_G13_V1-1_3nd_274-15_006_ali_DW.mrc   350.000000  1214.000000    -20.42400    56.631768   135.530341     4.124384     -2.48362 12086.523438 11418.857422   235.653229     0.000000     0.000000            1            2            1         7103     0.828348 2.394399e+05     0.281105           15 
000006@J287/extract/010749755952629902453_Titan_Andrey_S319_G13_V1-1_3nd_274-15_006_ali_DW_particles.mrcs J1/imported/010749755952629902453_Titan_Andrey_S319_G13_V1-1_3nd_274-15_006_ali_DW.mrc  3235.000000  3706.000000   -105.97334    62.448044   103.066945     -0.00562     -3.30962 12285.048828 11617.382812   235.653229     0.000000     0.000000            1            1            1         7103     0.801500 2.395609e+05     0.262771           29 
000008@J287/extract/010749755952629902453_Titan_Andrey_S319_G13_V1-1_3nd_274-15_006_ali_DW_particles.mrcs J1/imported/010749755952629902453_Titan_Andrey_S319_G13_V1-1_3nd_274-15_006_ali_DW.mrc  2135.000000   738.000000    61.600246    48.637543    -31.73078     0.820384     1.646384 12092.007812 11424.341797   235.653229     0.000000     0.000000            1            2            1         7103     0.805969 2.397200e+05     0.249668           25 
000009@J287/extract/010749755952629902453_Titan_Andrey_S319_G13_V1-1_3nd_274-15_006_ali_DW_particles.mrcs J1/imported/010749755952629902453_Titan_Andrey_S319_G13_V1-1_3nd_274-15_006_ali_DW.mrc   777.000000  2043.000000    70.943285   102.342130   -127.54892     -0.83162     -0.00562 12134.808594 11467.142578   235.653229     0.000000     0.000000            1            1            1         7103     0.831023 2.394028e+05     0.096991            9 
000012@J287/extract/010749755952629902453_Titan_Andrey_S319_G13_V1-1_3nd_274-15_006_ali_DW_particles.mrcs J1/imported/010749755952629902453_Titan_Andrey_S319_G13_V1-1_3nd_274-15_006_ali_DW.mrc  1210.000000  1456.000000   -179.93238   141.877208   150.960381     -0.00562     -9.09162 12093.589844 11425.923828   235.653229     0.000000     0.000000            1            2            1         7103     0.810982 2.395270e+05     0.293265           20 
000014@J287/extract/010749755952629902453_Titan_Andrey_S319_G13_V1-1_3nd_274-15_006_ali_DW_particles.mrcs J1/imported/010749755952629902453_Titan_Andrey_S319_G13_V1-1_3nd_274-15_006_ali_DW.mrc  1175.000000   183.000000    -74.63831   149.161962   -141.42245     2.472384     -4.13562 12081.036133 11413.370117   235.653229     0.000000     0.000000            1            1            1         7103     0.809157 2.397647e+05     0.197568           22 
000015@J287/extract/010749755952629902453_Titan_Andrey_S319_G13_V1-1_3nd_274-15_006_ali_DW_particles.mrcs J1/imported/010749755952629902453_Titan_Andrey_S319_G13_V1-1_3nd_274-15_006_ali_DW.mrc  1569.000000  3143.000000   117.610108   118.218916    -41.24614     -1.65762     2.472384 12246.225586 11578.559570   235.653229     0.000000     0.000000            1            2            1         7103     0.821483 2.396427e+05     0.154908           34 
000019@J287/extract/010749755952629902453_Titan_Andrey_S319_G13_V1-1_3nd_274-15_006_ali_DW_particles.mrcs J1/imported/010749755952629902453_Titan_Andrey_S319_G13_V1-1_3nd_274-15_006_ali_DW.mrc   297.000000  2959.000000   -102.82245   124.013883   -112.64895     -3.30962     2.472384 12236.295898 11568.629883   235.653229     0.000000     0.000000            1            1            1         7103     0.825668 2.392799e+05     0.083754            7 
000023@J287/extract/010749755952629902453_Titan_Andrey_S319_G13_V1-1_3nd_274-15_006_ali_DW_particles.mrcs J1/imported/010749755952629902453_Titan_Andrey_S319_G13_V1-1_3nd_274-15_006_ali_DW.mrc  2189.000000  2441.000000   124.119822   134.492781   -114.21822     -1.65762     -0.83162 12132.790039 11465.124023   235.653229     0.000000     0.000000            1            2            1         7103     0.820423 2.395667e+05     0.171770          153 
000025@J287/extract/010749755952629902453_Titan_Andrey_S319_G13_V1-1_3nd_274-15_006_ali_DW_particles.mrcs J1/imported/010749755952629902453_Titan_Andrey_S319_G13_V1-1_3nd_274-15_006_ali_DW.mrc   505.000000   421.000000   110.753196   125.376374   125.758545     0.820384     -2.48362 12057.861328 11390.195312   235.653229     0.000000     0.000000            1            1            1         7103     0.810835 2.395469e+05     0.249784           31 
000003@J287/extract/010751108348539209712_Titan_Andrey_S319_G13_V1-1_2nd_158-23_001_ali_DW_particles.mrcs J1/imported/010751108348539209712_Titan_Andrey_S319_G13_V1-1_2nd_158-23_001_ali_DW.mrc  5305.000000  3225.000000   165.032154   102.358736   154.947642     -0.00562     -0.83162 16050.250000 15227.001953    -17.90824     0.000000     0.000000            1            2            1         7104     0.801327 2.389914e+05     0.201028           12 
000006@J287/extract/010751108348539209712_Titan_Andrey_S319_G13_V1-1_2nd_158-23_001_ali_DW_particles.mrcs J1/imported/010751108348539209712_Titan_Andrey_S319_G13_V1-1_2nd_158-23_001_ali_DW.mrc  1108.000000  2610.000000    53.624262    71.087536    -11.40728     1.646384     0.820384 15900.388672 15077.140625    -17.90824     0.000000     0.000000            1            1            1         7104     0.816575 2.395040e+05     0.279088           13 
000014@J287/extract/010751108348539209712_Titan_Andrey_S319_G13_V1-1_2nd_158-23_001_ali_DW_particles.mrcs J1/imported/010751108348539209712_Titan_Andrey_S319_G13_V1-1_2nd_158-23_001_ali_DW.mrc  2153.000000  3330.000000    -36.41208   118.016307    71.556468     -0.00562     -4.13562 15953.113281 15129.865234    -17.90824     0.000000     0.000000            1            2            1         7104     0.801448 2.389864e+05     0.069944           15 
000016@J287/extract/010751108348539209712_Titan_Andrey_S319_G13_V1-1_2nd_158-23_001_ali_DW_particles.mrcs J1/imported/010751108348539209712_Titan_Andrey_S319_G13_V1-1_2nd_158-23_001_ali_DW.mrc  4139.000000  3212.000000   174.887323   124.765771    70.432243     -0.00562     -0.00562 16015.542969 15192.294922    -17.90824     0.000000     0.000000            1            1            1         7104     0.806850 2.391667e+05     0.139394           33 
000017@J287/extract/010751108348539209712_Titan_Andrey_S319_G13_V1-1_2nd_158-23_001_ali_DW_particles.mrcs J1/imported/010751108348539209712_Titan_Andrey_S319_G13_V1-1_2nd_158-23_001_ali_DW.mrc   547.000000   511.000000   -175.38782   129.305373    40.234605     3.298384     9.906384 16009.541992 15186.293945    -17.90824     0.000000     0.000000            1            2            1         7104     0.798550 2.389900e+05     0.296585           88 
000040@J287/extract/010751108348539209712_Titan_Andrey_S319_G13_V1-1_2nd_158-23_001_ali_DW_particles.mrcs J1/imported/010751108348539209712_Titan_Andrey_S319_G13_V1-1_2nd_158-23_001_ali_DW.mrc  4563.000000  1748.000000   -164.26537   126.275233   161.890874     -2.48362     4.124384 15901.366211 15078.118164    -17.90824     0.000000     0.000000            1            1            1         7104     0.795565 2.388520e+05     0.128689           14 
000047@J287/extract/010751108348539209712_Titan_Andrey_S319_G13_V1-1_2nd_158-23_001_ali_DW_particles.mrcs J1/imported/010751108348539209712_Titan_Andrey_S319_G13_V1-1_2nd_158-23_001_ali_DW.mrc  3863.000000   352.000000    -69.26028    34.430401   -116.86336     3.298384     2.472384 15977.523438 15154.275391    -17.90824     0.000000     0.000000            1            2            1         7104     0.804674 2.392734e+05     0.087912           39 
000049@J287/extract/010751108348539209712_Titan_Andrey_S319_G13_V1-1_2nd_158-23_001_ali_DW_particles.mrcs J1/imported/010751108348539209712_Titan_Andrey_S319_G13_V1-1_2nd_158-23_001_ali_DW.mrc  1998.000000  1985.000000    -67.13107    95.126337    -69.29824     3.298384     -2.48362 15837.807617 15014.559570    -17.90824     0.000000     0.000000            1            1            1         7104     0.806671 2.389374e+05     0.145932           50 
000051@J287/extract/010751108348539209712_Titan_Andrey_S319_G13_V1-1_2nd_158-23_001_ali_DW_particles.mrcs J1/imported/010751108348539209712_Titan_Andrey_S319_G13_V1-1_2nd_158-23_001_ali_DW.mrc   928.000000  2794.000000    48.231127    88.238899    35.367761     -0.83162     -0.00562 15919.828125 15096.580078    -17.90824     0.000000     0.000000            1            2            1         7104     0.813099 2.391787e+05     0.046849           52 
000054@J287/extract/010751108348539209712_Titan_Andrey_S319_G13_V1-1_2nd_158-23_001_ali_DW_particles.mrcs J1/imported/010751108348539209712_Titan_Andrey_S319_G13_V1-1_2nd_158-23_001_ali_DW.mrc   731.000000   165.000000    22.091961   143.665505   136.489807     0.820384     0.820384 16022.974609 15199.726562    -17.90824     0.000000     0.000000            1            1            1         7104     0.808455 2.389931e+05     0.142802           32 
000005@J287/extract/010751787984434965131_Titan_Andrey_S319_G13_V1-1_3nd_314-9_000_ali_DW_particles.mrcs J1/imported/010751787984434965131_Titan_Andrey_S319_G13_V1-1_3nd_314-9_000_ali_DW.mrc  4623.000000  1614.000000    -99.69818   108.041841    -65.64433     0.820384     -0.83162 10952.618164 10850.628906     -9.70620     0.000000     0.000000            1            2            1         7105     0.810274 2.382687e+05     0.127042           50 
000006@J287/extract/010751787984434965131_Titan_Andrey_S319_G13_V1-1_3nd_314-9_000_ali_DW_particles.mrcs J1/imported/010751787984434965131_Titan_Andrey_S319_G13_V1-1_3nd_314-9_000_ali_DW.mrc  1168.000000  3000.000000    77.732275    86.627302    -50.66039     -0.83162     -4.13562 10930.572266 10828.583008     -9.70620     0.000000     0.000000            1            1            1         7105     0.804384 2.384201e+05     0.081209           13 
000009@J287/extract/010751787984434965131_Titan_Andrey_S319_G13_V1-1_3nd_314-9_000_ali_DW_particles.mrcs J1/imported/010751787984434965131_Titan_Andrey_S319_G13_V1-1_3nd_314-9_000_ali_DW.mrc   352.000000  2018.000000    -58.21315    63.191955    78.794356     0.820384     -1.65762 10938.718750 10836.729492     -9.70620     0.000000     0.000000            1            2            1         7105     0.805893 2.383705e+05     0.106482           28 
000024@J287/extract/010751787984434965131_Titan_Andrey_S319_G13_V1-1_3nd_314-9_000_ali_DW_particles.mrcs J1/imported/010751787984434965131_Titan_Andrey_S319_G13_V1-1_3nd_314-9_000_ali_DW.mrc   240.000000  3947.000000   140.585292    50.610417   101.079318     -2.48362     2.472384 10940.753906 10838.764648     -9.70620     0.000000     0.000000            1            1            1         7105     0.789108 2.388638e+05     0.241339          163 
000028@J287/extract/010751787984434965131_Titan_Andrey_S319_G13_V1-1_3nd_314-9_000_ali_DW_particles.mrcs J1/imported/010751787984434965131_Titan_Andrey_S319_G13_V1-1_3nd_314-9_000_ali_DW.mrc   710.000000   992.000000   -142.05541   129.492103    63.958238     -2.48362     0.820384 10971.583984 10869.594727     -9.70620     0.000000     0.000000            1            2            1         7105     0.803188 2.385903e+05     0.126834           27 
000030@J287/extract/010751787984434965131_Titan_Andrey_S319_G13_V1-1_3nd_314-9_000_ali_DW_particles.mrcs J1/imported/010751787984434965131_Titan_Andrey_S319_G13_V1-1_3nd_314-9_000_ali_DW.mrc   829.000000  2149.000000    -66.50649    23.896802   -173.69959     2.472384     2.472384 10929.391602 10827.402344     -9.70620     0.000000     0.000000            1            1            1         7105     0.799283 2.383986e+05     0.331097           45 
000032@J287/extract/010751787984434965131_Titan_Andrey_S319_G13_V1-1_3nd_314-9_000_ali_DW_particles.mrcs J1/imported/010751787984434965131_Titan_Andrey_S319_G13_V1-1_3nd_314-9_000_ali_DW.mrc   704.000000  3407.000000    91.200509   153.458772    94.881607     1.646384     2.472384 10937.459961 10835.470703     -9.70620     0.000000     0.000000            1            2            1         7105     0.803415 2.383350e+05     0.254890           93 
000035@J287/extract/010751787984434965131_Titan_Andrey_S319_G13_V1-1_3nd_314-9_000_ali_DW_particles.mrcs J1/imported/010751787984434965131_Titan_Andrey_S319_G13_V1-1_3nd_314-9_000_ali_DW.mrc  4518.000000  3522.000000   -155.19732   148.076190    -65.41260     -0.00562     -0.83162 10989.327148 10887.337891     -9.70620     0.000000     0.000000            1            1            1         7105     0.808618 2.386987e+05     0.241327           13 
000043@J287/extract/010751787984434965131_Titan_Andrey_S319_G13_V1-1_3nd_314-9_000_ali_DW_particles.mrcs J1/imported/010751787984434965131_Titan_Andrey_S319_G13_V1-1_3nd_314-9_000_ali_DW.mrc  3153.000000   168.000000   -168.38402   113.715734     8.248789     1.646384     -0.00562 11015.751953 10913.762695     -9.70620     0.000000     0.000000            1            2            1         7105     0.792788 2.385819e+05     0.407001           25 
000047@J287/extract/010751787984434965131_Titan_Andrey_S319_G13_V1-1_3nd_314-9_000_ali_DW_particles.mrcs J1/imported/010751787984434965131_Titan_Andrey_S319_G13_V1-1_3nd_314-9_000_ali_DW.mrc   441.000000  2391.000000   116.291350   122.404895   123.806557     2.472384     -4.96162 10930.777344 10828.788086     -9.70620     0.000000     0.000000            1            1            1         7105     0.804241 2.386022e+05     0.423753           50 
000048@J287/extract/010751787984434965131_Titan_Andrey_S319_G13_V1-1_3nd_314-9_000_ali_DW_particles.mrcs J1/imported/010751787984434965131_Titan_Andrey_S319_G13_V1-1_3nd_314-9_000_ali_DW.mrc  5109.000000  3028.000000   -175.53579    25.628671    27.059788     -0.83162     0.820384 11005.433594 10903.444336     -9.70620     0.000000     0.000000            1            2            1         7105     0.804262 2.384769e+05     0.169693           66 
000052@J287/extract/010751787984434965131_Titan_Andrey_S319_G13_V1-1_3nd_314-9_000_ali_DW_particles.mrcs J1/imported/010751787984434965131_Titan_Andrey_S319_G13_V1-1_3nd_314-9_000_ali_DW.mrc  5514.000000  1463.000000    96.465611   154.874610    -51.26337     3.298384     3.298384 11010.767578 10908.778320     -9.70620     0.000000     0.000000            1            1            1         7105     0.800422 2.384569e+05     0.220741           44 
000059@J287/extract/010751787984434965131_Titan_Andrey_S319_G13_V1-1_3nd_314-9_000_ali_DW_particles.mrcs J1/imported/010751787984434965131_Titan_Andrey_S319_G13_V1-1_3nd_314-9_000_ali_DW.mrc  5127.000000  2058.000000    98.861799    41.722915   122.310113     1.646384     -0.83162 10977.206055 10875.216797     -9.70620     0.000000     0.000000            1            2            1         7105     0.800825 2.383346e+05     0.164886          122 
000002@J287/extract/010755282899061310856_Titan_Andrey_S319_G13_V1-1_3nd_268-7_003_ali_DW_particles.mrcs J1/imported/010755282899061310856_Titan_Andrey_S319_G13_V1-1_3nd_268-7_003_ali_DW.mrc  4228.000000  3174.000000   -153.05651   117.800731    -87.64965     0.820384     -0.00562  9474.346680  9072.480469    -36.96287     0.000000     0.000000            1            1            1         7106     0.813058 2.406753e+05     0.155574           43 
000004@J287/extract/010755282899061310856_Titan_Andrey_S319_G13_V1-1_3nd_268-7_003_ali_DW_particles.mrcs J1/imported/010755282899061310856_Titan_Andrey_S319_G13_V1-1_3nd_268-7_003_ali_DW.mrc   984.000000   875.000000   136.492341    60.706642    27.925065     -1.65762     -0.83162  9320.834961  8918.968750    -36.96287     0.000000     0.000000            1            2            1         7106     0.820948 2.406559e+05     0.150241           53 
000005@J287/extract/010755282899061310856_Titan_Andrey_S319_G13_V1-1_3nd_268-7_003_ali_DW_particles.mrcs J1/imported/010755282899061310856_Titan_Andrey_S319_G13_V1-1_3nd_268-7_003_ali_DW.mrc  4153.000000  3350.000000   156.641202   104.871273    63.207558     -1.65762     -2.48362  9478.166016  9076.299805    -36.96287     0.000000     0.000000            1            1            1         7106     0.806086 2.404891e+05     0.276345           14 
000010@J287/extract/010755282899061310856_Titan_Andrey_S319_G13_V1-1_3nd_268-7_003_ali_DW_particles.mrcs J1/imported/010755282899061310856_Titan_Andrey_S319_G13_V1-1_3nd_268-7_003_ali_DW.mrc  3361.000000  2399.000000    -52.28073    40.845874   101.042485     0.820384     0.820384  9384.927734  8983.061523    -36.96287     0.000000     0.000000            1            2            1         7106     0.818239 2.407555e+05     0.090364           58 
000025@J287/extract/010755282899061310856_Titan_Andrey_S319_G13_V1-1_3nd_268-7_003_ali_DW_particles.mrcs J1/imported/010755282899061310856_Titan_Andrey_S319_G13_V1-1_3nd_268-7_003_ali_DW.mrc  3702.000000   282.000000   -171.23112   130.894339   -160.48182     1.646384     8.254384  9347.706055  8945.839844    -36.96287     0.000000     0.000000            1            1            1         7106     0.814255 2.406313e+05     0.142465            7 
000027@J287/extract/010755282899061310856_Titan_Andrey_S319_G13_V1-1_3nd_268-7_003_ali_DW_particles.mrcs J1/imported/010755282899061310856_Titan_Andrey_S319_G13_V1-1_3nd_268-7_003_ali_DW.mrc   872.000000  3294.000000    82.006896    90.143366   125.601072     -0.83162     0.820384  9411.857422  9009.991211    -36.96287     0.000000     0.000000            1            2            1         7106     0.816478 2.406983e+05     0.203444           70 
000029@J287/extract/010755282899061310856_Titan_Andrey_S319_G13_V1-1_3nd_268-7_003_ali_DW_particles.mrcs J1/imported/010755282899061310856_Titan_Andrey_S319_G13_V1-1_3nd_268-7_003_ali_DW.mrc  3670.000000  3596.000000   -169.81307   123.316301    -10.49251     -0.00562     1.646384  9461.308594  9059.442383    -36.96287     0.000000     0.000000            1            1            1         7106     0.812750 2.406321e+05     0.320105           15 
000031@J287/extract/010755282899061310856_Titan_Andrey_S319_G13_V1-1_3nd_268-7_003_ali_DW_particles.mrcs J1/imported/010755282899061310856_Titan_Andrey_S319_G13_V1-1_3nd_268-7_003_ali_DW.mrc  2208.000000  3847.000000    -67.22208    37.533920   -126.10726     1.646384     -0.83162  9544.174805  9142.308594    -36.96287     0.000000     0.000000            1            2            1         7106     0.821129 2.404449e+05     0.118390           24 
000035@J287/extract/010755282899061310856_Titan_Andrey_S319_G13_V1-1_3nd_268-7_003_ali_DW_particles.mrcs J1/imported/010755282899061310856_Titan_Andrey_S319_G13_V1-1_3nd_268-7_003_ali_DW.mrc  5234.000000  2377.000000     -8.84799    44.339260   100.084174     -4.96162     -5.78762  9486.417969  9084.551758    -36.96287     0.000000     0.000000            1            1            1         7106     0.810749 2.404479e+05     0.133478           35 
000045@J287/extract/010755282899061310856_Titan_Andrey_S319_G13_V1-1_3nd_268-7_003_ali_DW_particles.mrcs J1/imported/010755282899061310856_Titan_Andrey_S319_G13_V1-1_3nd_268-7_003_ali_DW.mrc  1395.000000   142.000000   -172.54017    97.466809   133.956120     -1.65762     -3.30962  9319.117188  8917.250977    -36.96287     0.000000     0.000000            1            2            1         7106     0.828605 2.406839e+05     0.280050           28 
000047@J287/extract/010755282899061310856_Titan_Andrey_S319_G13_V1-1_3nd_268-7_003_ali_DW_particles.mrcs J1/imported/010755282899061310856_Titan_Andrey_S319_G13_V1-1_3nd_268-7_003_ali_DW.mrc  2036.000000  3032.000000   113.280910    38.384470   -173.94588     0.820384     1.646384  9419.090820  9017.224609    -36.96287     0.000000     0.000000            1            1            1         7106     0.813447 2.409039e+05     0.176207           48 
000049@J287/extract/010755282899061310856_Titan_Andrey_S319_G13_V1-1_3nd_268-7_003_ali_DW_particles.mrcs J1/imported/010755282899061310856_Titan_Andrey_S319_G13_V1-1_3nd_268-7_003_ali_DW.mrc  3271.000000  2314.000000   -101.91474    71.582193    31.863332     -3.30962     1.646384  9375.714844  8973.848633    -36.96287     0.000000     0.000000            1            2            1         7106     0.812937 2.405610e+05     0.223952           19 
000010@J287/extract/010756439366604900665_Titan_Andrey_S319_G13_V1-1_3nd_268-19_004_ali_DW_particles.mrcs J1/imported/010756439366604900665_Titan_Andrey_S319_G13_V1-1_3nd_268-19_004_ali_DW.mrc   371.000000  1939.000000   -109.35112    96.861095   166.938197     -6.61362     2.472384 13637.400391 13469.338867    -77.80546     0.000000     0.000000            1            1            1         7107     0.811690 2.407518e+05     0.137172           12 
000015@J287/extract/010756439366604900665_Titan_Andrey_S319_G13_V1-1_3nd_268-19_004_ali_DW_particles.mrcs J1/imported/010756439366604900665_Titan_Andrey_S319_G13_V1-1_3nd_268-19_004_ali_DW.mrc  5209.000000  3595.000000    14.408617    66.274761    76.174687     0.820384     -0.83162 13904.355469 13736.293945    -77.80546     0.000000     0.000000            1            2            1         7107     0.810054 2.406847e+05     0.050675           36 
000017@J287/extract/010756439366604900665_Titan_Andrey_S319_G13_V1-1_3nd_268-19_004_ali_DW_particles.mrcs J1/imported/010756439366604900665_Titan_Andrey_S319_G13_V1-1_3nd_268-19_004_ali_DW.mrc  2548.000000   459.000000   -125.93707   137.591763    -58.29629     -8.26562    14.036384 13805.652344 13637.590820    -77.80546     0.000000     0.000000            1            1            1         7107     0.801784 2.409689e+05     0.231567           10 
000023@J287/extract/010756439366604900665_Titan_Andrey_S319_G13_V1-1_3nd_268-19_004_ali_DW_particles.mrcs J1/imported/010756439366604900665_Titan_Andrey_S319_G13_V1-1_3nd_268-19_004_ali_DW.mrc  1267.000000  2759.000000    76.245817   135.235217    17.202524     -2.48362     -1.65762 13589.344727 13421.283203    -77.80546     0.000000     0.000000            1            2            1         7107     0.813346 2.407678e+05     0.187922           45 
000026@J287/extract/010756439366604900665_Titan_Andrey_S319_G13_V1-1_3nd_268-19_004_ali_DW_particles.mrcs J1/imported/010756439366604900665_Titan_Andrey_S319_G13_V1-1_3nd_268-19_004_ali_DW.mrc  1208.000000  2240.000000   112.559008   148.589512   141.352803     6.602384     -2.48362 13601.296875 13433.235352    -77.80546     0.000000     0.000000            1            1            1         7107     0.807158 2.405322e+05     0.139696           13 
000027@J287/extract/010756439366604900665_Titan_Andrey_S319_G13_V1-1_3nd_268-19_004_ali_DW_particles.mrcs J1/imported/010756439366604900665_Titan_Andrey_S319_G13_V1-1_3nd_268-19_004_ali_DW.mrc  4282.000000  3143.000000   122.184304    52.347067    56.304529     4.124384     4.124384 13729.233398 13561.171875    -77.80546     0.000000     0.000000            1            2            1         7107     0.799949 2.409613e+05     0.329664           14 
000039@J287/extract/010756439366604900665_Titan_Andrey_S319_G13_V1-1_3nd_268-19_004_ali_DW_particles.mrcs J1/imported/010756439366604900665_Titan_Andrey_S319_G13_V1-1_3nd_268-19_004_ali_DW.mrc  5397.000000  3758.000000    -92.04232    70.478276   -118.16704     -1.65762     8.254384 13957.792969 13789.731445    -77.80546     0.000000     0.000000            1            1            1         7107     0.804786 2.406205e+05     0.284982           21 
000043@J287/extract/010756439366604900665_Titan_Andrey_S319_G13_V1-1_3nd_268-19_004_ali_DW_particles.mrcs J1/imported/010756439366604900665_Titan_Andrey_S319_G13_V1-1_3nd_268-19_004_ali_DW.mrc  3571.000000   919.000000    70.709041   147.729379   141.298298     -2.48362     -0.00562 13779.084961 13611.023438    -77.80546     0.000000     0.000000            1            2            1         7107     0.811962 2.408289e+05     0.264959           33 
000044@J287/extract/010756439366604900665_Titan_Andrey_S319_G13_V1-1_3nd_268-19_004_ali_DW_particles.mrcs J1/imported/010756439366604900665_Titan_Andrey_S319_G13_V1-1_3nd_268-19_004_ali_DW.mrc  4837.000000   195.000000    14.408617    66.274761    -49.45031     -0.00562     -0.83162 13983.937500 13815.875977    -77.80546     0.000000     0.000000            1            1            1         7107     0.807829 2.408867e+05     0.355503           14 
000048@J287/extract/010756439366604900665_Titan_Andrey_S319_G13_V1-1_3nd_268-19_004_ali_DW_particles.mrcs J1/imported/010756439366604900665_Titan_Andrey_S319_G13_V1-1_3nd_268-19_004_ali_DW.mrc  4177.000000  1109.000000    84.703226    82.918542    28.114073     -1.65762     -2.48362 13784.339844 13616.278320    -77.80546     0.000000     0.000000            1            2            1         7107     0.812244 2.408696e+05     0.276506           51 
000050@J287/extract/010756439366604900665_Titan_Andrey_S319_G13_V1-1_3nd_268-19_004_ali_DW_particles.mrcs J1/imported/010756439366604900665_Titan_Andrey_S319_G13_V1-1_3nd_268-19_004_ali_DW.mrc  3067.000000  3453.000000    99.362112    38.599393   154.274209     -2.48362     -2.48362 13634.425781 13466.364258    -77.80546     0.000000     0.000000            1            1            1         7107     0.801063 2.405182e+05     0.251971           27 
000052@J287/extract/010756439366604900665_Titan_Andrey_S319_G13_V1-1_3nd_268-19_004_ali_DW_particles.mrcs J1/imported/010756439366604900665_Titan_Andrey_S319_G13_V1-1_3nd_268-19_004_ali_DW.mrc   715.000000  3440.000000    -31.26044   137.356749   -102.90402     -0.00562     -2.48362 13631.757812 13463.696289    -77.80546     0.000000     0.000000            1            2            1         7107     0.811593 2.409511e+05     0.207190           33 
000010@J287/extract/010756781990075408960_Titan_Andrey_S319_G13_V1-1_3nd_299-8_005_ali_DW_particles.mrcs J1/imported/010756781990075408960_Titan_Andrey_S319_G13_V1-1_3nd_299-8_005_ali_DW.mrc  4045.000000  3007.000000   170.580795    83.111093    76.104447     -0.00562     -0.00562  9216.170898  8760.012695   242.788345     0.000000     0.000000            1            2            1         7108     0.817338 2.377165e+05     0.129937           27 
000016@J287/extract/010756781990075408960_Titan_Andrey_S319_G13_V1-1_3nd_299-8_005_ali_DW_particles.mrcs J1/imported/010756781990075408960_Titan_Andrey_S319_G13_V1-1_3nd_299-8_005_ali_DW.mrc  5350.000000   992.000000    -38.56752     8.004737    -61.81161     3.298384     0.820384  9051.436523  8595.278320   242.788345     0.000000     0.000000            1            1            1         7108     0.798170 2.378695e+05     0.177849           27 
000026@J287/extract/010756781990075408960_Titan_Andrey_S319_G13_V1-1_3nd_299-8_005_ali_DW_particles.mrcs J1/imported/010756781990075408960_Titan_Andrey_S319_G13_V1-1_3nd_299-8_005_ali_DW.mrc  1626.000000  2271.000000   120.288391   166.384267   -151.15244     -1.65762     2.472384  9121.853516  8665.695312   242.788345     0.000000     0.000000            1            2            1         7108     0.801295 2.379141e+05     0.166204           28 
000032@J287/extract/010756781990075408960_Titan_Andrey_S319_G13_V1-1_3nd_299-8_005_ali_DW_particles.mrcs J1/imported/010756781990075408960_Titan_Andrey_S319_G13_V1-1_3nd_299-8_005_ali_DW.mrc  1969.000000   545.000000   -162.64677    81.932166     -3.07609     -0.00562     0.820384  9027.799805  8571.641602   242.788345     0.000000     0.000000            1            1            1         7108     0.806839 2.381227e+05     0.169203           76 
000035@J287/extract/010756781990075408960_Titan_Andrey_S319_G13_V1-1_3nd_299-8_005_ali_DW_particles.mrcs J1/imported/010756781990075408960_Titan_Andrey_S319_G13_V1-1_3nd_299-8_005_ali_DW.mrc  3546.000000  1516.000000   167.886860   115.043748   113.669492     0.820384     -0.83162  9043.677734  8587.519531   242.788345     0.000000     0.000000            1            2            1         7108     0.799254 2.377062e+05     0.208627           59 
000002@J287/extract/010757624754749334266_Titan_Andrey_S319_G13_V1-1_3nd_277-3_005_ali_DW_particles.mrcs J1/imported/010757624754749334266_Titan_Andrey_S319_G13_V1-1_3nd_277-3_005_ali_DW.mrc  5009.000000  1934.000000   -125.63702    56.648834    18.803872     2.472384     -0.83162 14881.177734 14539.148438   241.807831     0.000000     0.000000            1            2            1         7109     0.795650 2.406583e+05     0.250349            7 
000008@J287/extract/010757624754749334266_Titan_Andrey_S319_G13_V1-1_3nd_277-3_005_ali_DW_particles.mrcs J1/imported/010757624754749334266_Titan_Andrey_S319_G13_V1-1_3nd_277-3_005_ali_DW.mrc  4393.000000  2620.000000    -11.00383   143.707060    -53.75364     -8.26562     -2.48362 14807.541016 14465.511719   241.807831     0.000000     0.000000            1            1            1         7109     0.810093 2.402597e+05     0.379998           26 
000019@J287/extract/010757624754749334266_Titan_Andrey_S319_G13_V1-1_3nd_277-3_005_ali_DW_particles.mrcs J1/imported/010757624754749334266_Titan_Andrey_S319_G13_V1-1_3nd_277-3_005_ali_DW.mrc   190.000000  2840.000000   109.387372   126.881112   -101.08671     5.776384     -4.96162 14755.352539 14413.323242   241.807831     0.000000     0.000000            1            2            1         7109     0.812123 2.404001e+05     0.247322           22 
000021@J287/extract/010757624754749334266_Titan_Andrey_S319_G13_V1-1_3nd_277-3_005_ali_DW_particles.mrcs J1/imported/010757624754749334266_Titan_Andrey_S319_G13_V1-1_3nd_277-3_005_ali_DW.mrc  4198.000000  3181.000000   -144.20107   146.644642    -45.04390     0.820384     -4.96162 14840.779297 14498.750000   241.807831     0.000000     0.000000            1            1            1         7109     0.803219 2.402093e+05     0.136877           24 
000023@J287/extract/010757624754749334266_Titan_Andrey_S319_G13_V1-1_3nd_277-3_005_ali_DW_particles.mrcs J1/imported/010757624754749334266_Titan_Andrey_S319_G13_V1-1_3nd_277-3_005_ali_DW.mrc  1526.000000  2860.000000   163.507161    77.092801     4.970508     -0.00562     0.820384 14726.081055 14384.051758   241.807831     0.000000     0.000000            1            2            1         7109     0.807176 2.402688e+05     0.165343           30 
000024@J287/extract/010757624754749334266_Titan_Andrey_S319_G13_V1-1_3nd_277-3_005_ali_DW_particles.mrcs J1/imported/010757624754749334266_Titan_Andrey_S319_G13_V1-1_3nd_277-3_005_ali_DW.mrc  4169.000000  3515.000000   152.541822   116.466879   106.432086     -0.00562     -0.00562 14880.766602 14538.737305   241.807831     0.000000     0.000000            1            1            1         7109     0.813082 2.402615e+05     0.199042           25 
000025@J287/extract/010757624754749334266_Titan_Andrey_S319_G13_V1-1_3nd_277-3_005_ali_DW_particles.mrcs J1/imported/010757624754749334266_Titan_Andrey_S319_G13_V1-1_3nd_277-3_005_ali_DW.mrc  3149.000000  1340.000000   -102.60509    38.519035   -129.87419     2.472384     2.472384 14732.174805 14390.145508   241.807831     0.000000     0.000000            1            2            1         7109     0.805348 2.400649e+05     0.151154           31 
000026@J287/extract/010757624754749334266_Titan_Andrey_S319_G13_V1-1_3nd_277-3_005_ali_DW_particles.mrcs J1/imported/010757624754749334266_Titan_Andrey_S319_G13_V1-1_3nd_277-3_005_ali_DW.mrc  5460.000000  3258.000000    92.435665    35.624306   145.023383     -0.00562     2.472384 14912.113281 14570.083984   241.807831     0.000000     0.000000            1            1            1         7109     0.800197 2.406405e+05     0.082651           16 
000027@J287/extract/010757624754749334266_Titan_Andrey_S319_G13_V1-1_3nd_277-3_005_ali_DW_particles.mrcs J1/imported/010757624754749334266_Titan_Andrey_S319_G13_V1-1_3nd_277-3_005_ali_DW.mrc  5482.000000   570.000000   158.104969   113.772451    61.332015     0.820384     -0.00562 14948.278320 14606.249023   241.807831     0.000000     0.000000            1            2            1         7109     0.810672 2.400794e+05     0.184193           13 
000030@J287/extract/010757624754749334266_Titan_Andrey_S319_G13_V1-1_3nd_277-3_005_ali_DW_particles.mrcs J1/imported/010757624754749334266_Titan_Andrey_S319_G13_V1-1_3nd_277-3_005_ali_DW.mrc  3104.000000  3594.000000    59.003289    57.688366    54.371252     -0.83162     1.646384 14812.783203 14470.753906   241.807831     0.000000     0.000000            1            1            1         7109     0.807379 2.399956e+05     0.115165           21 
000031@J287/extract/010757624754749334266_Titan_Andrey_S319_G13_V1-1_3nd_277-3_005_ali_DW_particles.mrcs J1/imported/010757624754749334266_Titan_Andrey_S319_G13_V1-1_3nd_277-3_005_ali_DW.mrc  2656.000000  3550.000000    -64.10539    80.795299   129.462299     -7.43962     2.472384 14770.475586 14428.446289   241.807831     0.000000     0.000000            1            2            1         7109     0.801143 2.401813e+05     0.152640           17 
000036@J287/extract/010757624754749334266_Titan_Andrey_S319_G13_V1-1_3nd_277-3_005_ali_DW_particles.mrcs J1/imported/010757624754749334266_Titan_Andrey_S319_G13_V1-1_3nd_277-3_005_ali_DW.mrc  4014.000000  3419.000000   160.753338    89.131959   -173.11863     -2.48362     1.646384 14860.189453 14518.160156   241.807831     0.000000     0.000000            1            1            1         7109     0.807444 2.401869e+05     0.052317           28 
000039@J287/extract/010757624754749334266_Titan_Andrey_S319_G13_V1-1_3nd_277-3_005_ali_DW_particles.mrcs J1/imported/010757624754749334266_Titan_Andrey_S319_G13_V1-1_3nd_277-3_005_ali_DW.mrc  4526.000000  3401.000000   111.480323    86.091549    -99.44493     -0.00562     -0.83162 14881.360352 14539.331055   241.807831     0.000000     0.000000            1            2            1         7109     0.809042 2.401993e+05     0.120460           23 
000042@J287/extract/010757624754749334266_Titan_Andrey_S319_G13_V1-1_3nd_277-3_005_ali_DW_particles.mrcs J1/imported/010757624754749334266_Titan_Andrey_S319_G13_V1-1_3nd_277-3_005_ali_DW.mrc  5140.000000   180.000000    95.288821   124.163541   -102.94725     -0.00562     -9.91762 14945.168945 14603.139648   241.807831     0.000000     0.000000            1            1            1         7109     0.806603 2.404104e+05     0.340207           20 
000045@J287/extract/010757624754749334266_Titan_Andrey_S319_G13_V1-1_3nd_277-3_005_ali_DW_particles.mrcs J1/imported/010757624754749334266_Titan_Andrey_S319_G13_V1-1_3nd_277-3_005_ali_DW.mrc  5127.000000  1541.000000   101.968632   106.782795    -33.73861     -0.00562     -0.00562 14912.286133 14570.256836   241.807831     0.000000     0.000000            1            2            1         7109     0.804653 2.404397e+05     0.120416           39 
000048@J287/extract/010757624754749334266_Titan_Andrey_S319_G13_V1-1_3nd_277-3_005_ali_DW_particles.mrcs J1/imported/010757624754749334266_Titan_Andrey_S319_G13_V1-1_3nd_277-3_005_ali_DW.mrc   971.000000  3788.000000   -123.27138    87.092005   105.171966     -1.65762     4.124384 14857.916016 14515.886719   241.807831     0.000000     0.000000            1            1            1         7109     0.802066 2.401672e+05     0.117313           10 
000001@J287/extract/010758428433856289692_Titan_Andrey_S319_G13_V1-1_2nd_152-23_007_ali_DW_particles.mrcs J1/imported/010758428433856289692_Titan_Andrey_S319_G13_V1-1_2nd_152-23_007_ali_DW.mrc  3287.000000  1638.000000   169.215414    96.275284    -26.99835     -8.26562     -0.83162 14079.318359 13723.970703    14.862717     0.000000     0.000000            1            2            1         7110     0.810853 2.395913e+05     0.088168          138 
000003@J287/extract/010758428433856289692_Titan_Andrey_S319_G13_V1-1_2nd_152-23_007_ali_DW_particles.mrcs J1/imported/010758428433856289692_Titan_Andrey_S319_G13_V1-1_2nd_152-23_007_ali_DW.mrc  2053.000000   132.000000    -24.76864    76.355458    24.898435     1.646384     -0.83162 14254.359375 13899.011719    14.862717     0.000000     0.000000            1            1            1         7110     0.800602 2.395422e+05     0.083591           92 
000010@J287/extract/010758428433856289692_Titan_Andrey_S319_G13_V1-1_2nd_152-23_007_ali_DW_particles.mrcs J1/imported/010758428433856289692_Titan_Andrey_S319_G13_V1-1_2nd_152-23_007_ali_DW.mrc  5022.000000  3710.000000     8.956380   120.915767    -53.28831     4.950384     -3.30962 14263.750977 13908.403320    14.862717     0.000000     0.000000            1            2            1         7110     0.805935 2.396965e+05     0.123288          129 
000012@J287/extract/010758428433856289692_Titan_Andrey_S319_G13_V1-1_2nd_152-23_007_ali_DW_particles.mrcs J1/imported/010758428433856289692_Titan_Andrey_S319_G13_V1-1_2nd_152-23_007_ali_DW.mrc  2735.000000  2205.000000   -176.73431   132.482890     6.510510     -0.00562     -5.78762 14079.601562 13724.253906    14.862717     0.000000     0.000000            1            1            1         7110     0.814583 2.400553e+05     0.082864           70 
000018@J287/extract/010758428433856289692_Titan_Andrey_S319_G13_V1-1_2nd_152-23_007_ali_DW_particles.mrcs J1/imported/010758428433856289692_Titan_Andrey_S319_G13_V1-1_2nd_152-23_007_ali_DW.mrc   575.000000  1799.000000    -45.60036    62.003157   120.172953     2.472384     -0.00562 14176.428711 13821.081055    14.862717     0.000000     0.000000            1            2            1         7110     0.818581 2.404525e+05     0.077089           93 
000023@J287/extract/010758428433856289692_Titan_Andrey_S319_G13_V1-1_2nd_152-23_007_ali_DW_particles.mrcs J1/imported/010758428433856289692_Titan_Andrey_S319_G13_V1-1_2nd_152-23_007_ali_DW.mrc   992.000000  2412.000000   -100.33757    62.536065   138.667054     -0.83162     2.472384 14155.657227 13800.309570    14.862717     0.000000     0.000000            1            1            1         7110     0.797793 2.393938e+05     0.200156           39 
000024@J287/extract/010758428433856289692_Titan_Andrey_S319_G13_V1-1_2nd_152-23_007_ali_DW_particles.mrcs J1/imported/010758428433856289692_Titan_Andrey_S319_G13_V1-1_2nd_152-23_007_ali_DW.mrc  1621.000000  3491.000000     -3.79753   106.635488   -158.51658     -0.00562     0.820384 14217.463867 13862.116211    14.862717     0.000000     0.000000            1            2            1         7110     0.796848 2.394918e+05     0.093315          134 
000026@J287/extract/010758428433856289692_Titan_Andrey_S319_G13_V1-1_2nd_152-23_007_ali_DW_particles.mrcs J1/imported/010758428433856289692_Titan_Andrey_S319_G13_V1-1_2nd_152-23_007_ali_DW.mrc  3352.000000   450.000000    -96.49099    83.900708    -65.60953     2.472384     -1.65762 14192.149414 13836.801758    14.862717     0.000000     0.000000            1            1            1         7110     0.797598 2.394158e+05     0.099935           93 
000027@J287/extract/010758428433856289692_Titan_Andrey_S319_G13_V1-1_2nd_152-23_007_ali_DW_particles.mrcs J1/imported/010758428433856289692_Titan_Andrey_S319_G13_V1-1_2nd_152-23_007_ali_DW.mrc  4472.000000  3299.000000    22.872220    78.832821   -113.08413     -0.00562     -0.83162 14200.143555 13844.795898    14.862717     0.000000     0.000000            1            2            1         7110     0.791757 2.396342e+05     0.110888           87 
000029@J287/extract/010758428433856289692_Titan_Andrey_S319_G13_V1-1_2nd_152-23_007_ali_DW_particles.mrcs J1/imported/010758428433856289692_Titan_Andrey_S319_G13_V1-1_2nd_152-23_007_ali_DW.mrc  3453.000000  2684.000000     -7.93014    66.289332    79.530917     -0.00562     -0.00562 14107.626953 13752.279297    14.862717     0.000000     0.000000            1            1            1         7110     0.822270 2.389389e+05     0.064123           19 
000004@J287/extract/010760683685390093140_Titan_Andrey_S319_G13_V1-1_112-5_004_ali_DW_particles.mrcs J1/imported/010760683685390093140_Titan_Andrey_S319_G13_V1-1_112-5_004_ali_DW.mrc   601.000000  2411.000000   -125.92459    74.966638    -20.45176     -3.30962     -6.61362 10695.240234 10464.226562    -89.35706     0.000000     0.000000            1            2            1         7111     0.790379 2.379150e+05     0.134425           78 
000018@J287/extract/010760683685390093140_Titan_Andrey_S319_G13_V1-1_112-5_004_ali_DW_particles.mrcs J1/imported/010760683685390093140_Titan_Andrey_S319_G13_V1-1_112-5_004_ali_DW.mrc  4314.000000  3345.000000   129.584166    14.064146    45.041969     -0.83162     2.472384 10871.353516 10640.339844    -89.35706     0.000000     0.000000            1            1            1         7111     0.807207 2.379892e+05     0.183765           91 
000024@J287/extract/010760683685390093140_Titan_Andrey_S319_G13_V1-1_112-5_004_ali_DW_particles.mrcs J1/imported/010760683685390093140_Titan_Andrey_S319_G13_V1-1_112-5_004_ali_DW.mrc  4071.000000   288.000000    14.335720    52.217030   -169.41275     -2.48362     4.124384 10907.890625 10676.876953    -89.35706     0.000000     0.000000            1            2            1         7111     0.784223 2.382411e+05     0.087932           58 
000033@J287/extract/010760683685390093140_Titan_Andrey_S319_G13_V1-1_112-5_004_ali_DW_particles.mrcs J1/imported/010760683685390093140_Titan_Andrey_S319_G13_V1-1_112-5_004_ali_DW.mrc  2971.000000  3384.000000    -17.18104    24.433781   -153.53158     -0.00562     0.820384 10800.560547 10569.546875    -89.35706     0.000000     0.000000            1            1            1         7111     0.786814 2.381410e+05     0.220484           82 
000036@J287/extract/010760683685390093140_Titan_Andrey_S319_G13_V1-1_112-5_004_ali_DW_particles.mrcs J1/imported/010760683685390093140_Titan_Andrey_S319_G13_V1-1_112-5_004_ali_DW.mrc  5600.000000  2824.000000   -161.30289    95.098603    64.403700     4.950384     1.646384 10939.479492 10708.465820    -89.35706     0.000000     0.000000            1            2            1         7111     0.782508 2.380349e+05     0.160638           39 
000040@J287/extract/010760683685390093140_Titan_Andrey_S319_G13_V1-1_112-5_004_ali_DW_particles.mrcs J1/imported/010760683685390093140_Titan_Andrey_S319_G13_V1-1_112-5_004_ali_DW.mrc   300.000000  3074.000000   121.276955    82.351224   -159.50820     -2.48362     5.776384 10728.526367 10497.512695    -89.35706     0.000000     0.000000            1            1            1         7111     0.788968 2.380392e+05     0.095232           28 
000041@J287/extract/010760683685390093140_Titan_Andrey_S319_G13_V1-1_112-5_004_ali_DW_particles.mrcs J1/imported/010760683685390093140_Titan_Andrey_S319_G13_V1-1_112-5_004_ali_DW.mrc  4104.000000  3559.000000    90.520642    94.787339   103.115457     0.820384     -0.00562 10894.774414 10663.760742    -89.35706     0.000000     0.000000            1            2            1         7111     0.788581 2.379897e+05     0.327918           29 
000042@J287/extract/010760683685390093140_Titan_Andrey_S319_G13_V1-1_112-5_004_ali_DW_particles.mrcs J1/imported/010760683685390093140_Titan_Andrey_S319_G13_V1-1_112-5_004_ali_DW.mrc  5130.000000  2096.000000   124.287138    96.672830    -15.15904     -2.48362     -0.00562 10842.381836 10611.368164    -89.35706     0.000000     0.000000            1            1            1         7111     0.795631 2.379341e+05     0.167789          108 
000045@J287/extract/010760683685390093140_Titan_Andrey_S319_G13_V1-1_112-5_004_ali_DW_particles.mrcs J1/imported/010760683685390093140_Titan_Andrey_S319_G13_V1-1_112-5_004_ali_DW.mrc  2052.000000  2129.000000    -46.42950   124.858128    -28.01019     0.820384     0.820384 10681.134766 10450.121094    -89.35706     0.000000     0.000000            1            2            1         7111     0.792785 2.380959e+05     0.133737           57 
000054@J287/extract/010760683685390093140_Titan_Andrey_S319_G13_V1-1_112-5_004_ali_DW_particles.mrcs J1/imported/010760683685390093140_Titan_Andrey_S319_G13_V1-1_112-5_004_ali_DW.mrc  4692.000000  1989.000000    -32.14944   116.720490    -14.62371     -1.65762     1.646384 10784.561523 10553.547852    -89.35706     0.000000     0.000000            1            1            1         7111     0.804466 2.380058e+05     0.125586          213 
000005@J287/extract/010760798975137527795_Titan_Andrey_S319_G13_V1-1_3nd_323-22_002_ali_DW_particles.mrcs J1/imported/010760798975137527795_Titan_Andrey_S319_G13_V1-1_3nd_323-22_002_ali_DW.mrc  5449.000000   152.000000    40.303710    25.760316   -160.80185     0.820384     3.298384  4906.276367  4116.105957    -32.07605     0.000000     0.000000            1            2            1         7112     0.771783 2.360451e+05     0.069675           40 
000007@J287/extract/010760798975137527795_Titan_Andrey_S319_G13_V1-1_3nd_323-22_002_ali_DW_particles.mrcs J1/imported/010760798975137527795_Titan_Andrey_S319_G13_V1-1_3nd_323-22_002_ali_DW.mrc  3315.000000  1110.000000    -45.86612    37.826095   -137.05238     3.298384     -0.00562  4849.768066  4059.597412    -32.07605     0.000000     0.000000            1            1            1         7112     0.778337 2.360187e+05     0.047170          352 
000019@J287/extract/010760798975137527795_Titan_Andrey_S319_G13_V1-1_3nd_323-22_002_ali_DW_particles.mrcs J1/imported/010760798975137527795_Titan_Andrey_S319_G13_V1-1_3nd_323-22_002_ali_DW.mrc   820.000000  1910.000000   147.101928   127.915769    -17.15312     -1.65762     -6.61362  4983.383789  4193.213379    -32.07605     0.000000     0.000000            1            2            1         7112     0.776534 2.362483e+05     0.082754          380 
000009@J287/extract/010760864288578141547_Titan_Andrey_S319_G13_V1-1_2nd_131-22_008_ali_DW_particles.mrcs J1/imported/010760864288578141547_Titan_Andrey_S319_G13_V1-1_2nd_131-22_008_ali_DW.mrc  4503.000000  1949.000000    19.904257   146.749001    -41.65143     3.298384     -0.00562 13142.078125 12454.201172     -8.33771     0.000000     0.000000            1            1            1         7113     0.828234 2.407321e+05     0.309434           17 
000010@J287/extract/010760864288578141547_Titan_Andrey_S319_G13_V1-1_2nd_131-22_008_ali_DW_particles.mrcs J1/imported/010760864288578141547_Titan_Andrey_S319_G13_V1-1_2nd_131-22_008_ali_DW.mrc  3934.000000  3755.000000   131.603687   118.030532   -168.88850     -3.30962     -1.65762 13250.140625 12562.263672     -8.33771     0.000000     0.000000            1            2            1         7113     0.818528 2.408510e+05     0.477941           11 
000012@J287/extract/010760864288578141547_Titan_Andrey_S319_G13_V1-1_2nd_131-22_008_ali_DW_particles.mrcs J1/imported/010760864288578141547_Titan_Andrey_S319_G13_V1-1_2nd_131-22_008_ali_DW.mrc  5014.000000  3089.000000    -62.48452    67.093431   -178.08799     0.820384     3.298384 13288.590820 12600.713867     -8.33771     0.000000     0.000000            1            1            1         7113     0.825027 2.409581e+05     0.122425           86 
000015@J287/extract/010760864288578141547_Titan_Andrey_S319_G13_V1-1_2nd_131-22_008_ali_DW_particles.mrcs J1/imported/010760864288578141547_Titan_Andrey_S319_G13_V1-1_2nd_131-22_008_ali_DW.mrc  5011.000000  1730.000000   123.743251   146.906539    79.255028     1.646384     -0.00562 13220.113281 12532.236328     -8.33771     0.000000     0.000000            1            2            1         7113     0.820137 2.408594e+05     0.359033            8 
000017@J287/extract/010760864288578141547_Titan_Andrey_S319_G13_V1-1_2nd_131-22_008_ali_DW_particles.mrcs J1/imported/010760864288578141547_Titan_Andrey_S319_G13_V1-1_2nd_131-22_008_ali_DW.mrc  1030.000000  2143.000000    -71.11937   147.695195    59.304560     3.298384     2.472384 12964.670898 12276.793945     -8.33771     0.000000     0.000000            1            1            1         7113     0.815695 2.402757e+05     0.110834           37 
000018@J287/extract/010760864288578141547_Titan_Andrey_S319_G13_V1-1_2nd_131-22_008_ali_DW_particles.mrcs J1/imported/010760864288578141547_Titan_Andrey_S319_G13_V1-1_2nd_131-22_008_ali_DW.mrc  1643.000000  2661.000000   -136.90609   135.889979     -3.71556     -1.65762     -0.00562 12995.540039 12307.663086     -8.33771     0.000000     0.000000            1            2            1         7113     0.813129 2.405488e+05     0.610872            6 
000019@J287/extract/010760864288578141547_Titan_Andrey_S319_G13_V1-1_2nd_131-22_008_ali_DW_particles.mrcs J1/imported/010760864288578141547_Titan_Andrey_S319_G13_V1-1_2nd_131-22_008_ali_DW.mrc  5141.000000   333.000000    -34.56547    75.038400   -175.87021     -0.00562     -0.00562 13452.995117 12765.118164     -8.33771     0.000000     0.000000            1            1            1         7113     0.804056 2.407514e+05     0.106833           11 
000028@J287/extract/010760864288578141547_Titan_Andrey_S319_G13_V1-1_2nd_131-22_008_ali_DW_particles.mrcs J1/imported/010760864288578141547_Titan_Andrey_S319_G13_V1-1_2nd_131-22_008_ali_DW.mrc  4357.000000  2411.000000    -55.84243    92.895067   -110.46167     2.472384     -6.61362 13130.600586 12442.723633     -8.33771     0.000000     0.000000            1            2            1         7113     0.822587 2.404810e+05     0.197177           46 
000031@J287/extract/010760864288578141547_Titan_Andrey_S319_G13_V1-1_2nd_131-22_008_ali_DW_particles.mrcs J1/imported/010760864288578141547_Titan_Andrey_S319_G13_V1-1_2nd_131-22_008_ali_DW.mrc  2500.000000  1568.000000   176.212695    80.692827    14.139284     -0.00562     0.820384 12995.642578 12307.765625     -8.33771     0.000000     0.000000            1            1            1         7113     0.808594 2.409626e+05     0.267155           25 
000033@J287/extract/010760864288578141547_Titan_Andrey_S319_G13_V1-1_2nd_131-22_008_ali_DW_particles.mrcs J1/imported/010760864288578141547_Titan_Andrey_S319_G13_V1-1_2nd_131-22_008_ali_DW.mrc  5112.000000  3333.000000    31.443182    97.977658    25.785800     0.820384     -1.65762 13339.543945 12651.666992     -8.33771     0.000000     0.000000            1            2            1         7113     0.820690 2.407111e+05     0.100746           20 
000037@J287/extract/010760864288578141547_Titan_Andrey_S319_G13_V1-1_2nd_131-22_008_ali_DW_particles.mrcs J1/imported/010760864288578141547_Titan_Andrey_S319_G13_V1-1_2nd_131-22_008_ali_DW.mrc  1975.000000   910.000000   161.991770   135.697948    53.873952     -0.00562     -1.65762 13047.059570 12359.182617     -8.33771     0.000000     0.000000            1            1            1         7113     0.820227 2.406270e+05     0.204631           10 
000039@J287/extract/010760864288578141547_Titan_Andrey_S319_G13_V1-1_2nd_131-22_008_ali_DW_particles.mrcs J1/imported/010760864288578141547_Titan_Andrey_S319_G13_V1-1_2nd_131-22_008_ali_DW.mrc  2105.000000  3488.000000   -103.77680    35.414648   134.403017     -2.48362     -0.83162 13106.922852 12419.045898     -8.33771     0.000000     0.000000            1            2            1         7113     0.814868 2.406221e+05     0.187658           24 
000040@J287/extract/010760864288578141547_Titan_Andrey_S319_G13_V1-1_2nd_131-22_008_ali_DW_particles.mrcs J1/imported/010760864288578141547_Titan_Andrey_S319_G13_V1-1_2nd_131-22_008_ali_DW.mrc  5136.000000  2717.000000    75.165241    38.986760    30.484648     0.820384     0.820384 13257.930664 12570.053711     -8.33771     0.000000     0.000000            1            1            1         7113     0.813957 2.406792e+05     0.190791           22 
000041@J287/extract/010760864288578141547_Titan_Andrey_S319_G13_V1-1_2nd_131-22_008_ali_DW_particles.mrcs J1/imported/010760864288578141547_Titan_Andrey_S319_G13_V1-1_2nd_131-22_008_ali_DW.mrc  4729.000000   973.000000    -36.35544    44.161093   -151.75230     -0.00562     1.646384 13271.102539 12583.225586     -8.33771     0.000000     0.000000            1            2            1         7113     0.819971 2.406559e+05     0.532203           10 
000048@J287/extract/010760864288578141547_Titan_Andrey_S319_G13_V1-1_2nd_131-22_008_ali_DW_particles.mrcs J1/imported/010760864288578141547_Titan_Andrey_S319_G13_V1-1_2nd_131-22_008_ali_DW.mrc  4295.000000   736.000000    -87.84648    71.807421     -3.78579     -1.65762     -2.48362 13250.411133 12562.534180     -8.33771     0.000000     0.000000            1            1            1         7113     0.816676 2.407169e+05     0.166277           31 
000052@J287/extract/010760864288578141547_Titan_Andrey_S319_G13_V1-1_2nd_131-22_008_ali_DW_particles.mrcs J1/imported/010760864288578141547_Titan_Andrey_S319_G13_V1-1_2nd_131-22_008_ali_DW.mrc   692.000000  1111.000000    -87.45910   156.486730   -106.37600     -1.65762     -1.65762 13022.519531 12334.642578     -8.33771     0.000000     0.000000            1            2            1         7113     0.823145 2.411106e+05     0.411329           11 
000053@J287/extract/010760864288578141547_Titan_Andrey_S319_G13_V1-1_2nd_131-22_008_ali_DW_particles.mrcs J1/imported/010760864288578141547_Titan_Andrey_S319_G13_V1-1_2nd_131-22_008_ali_DW.mrc  4247.000000  1562.000000   -158.70461   126.302658   156.158555     -5.78762     -4.13562 13134.068359 12446.191406     -8.33771     0.000000     0.000000            1            1            1         7113     0.824115 2.410199e+05     0.646324           12 
000001@J287/extract/010761739086618039502_Titan_Andrey_S319_G13_V1-1_2nd_134-27_000_ali_DW_particles.mrcs J1/imported/010761739086618039502_Titan_Andrey_S319_G13_V1-1_2nd_134-27_000_ali_DW.mrc  4986.000000  1927.000000   -150.23934   115.135221   -151.43348     -2.48362     -0.83162  8183.475098  8131.163574     -6.75847     0.000000     0.000000            1            1            1         7114     0.814418 2.394085e+05     0.045300          137 
000005@J287/extract/010761739086618039502_Titan_Andrey_S319_G13_V1-1_2nd_134-27_000_ali_DW_particles.mrcs J1/imported/010761739086618039502_Titan_Andrey_S319_G13_V1-1_2nd_134-27_000_ali_DW.mrc  1212.000000  2517.000000   -167.04510   126.264700   -149.30437     -3.30962     3.298384  8079.450195  8027.138672     -6.75847     0.000000     0.000000            1            2            1         7114     0.805314 2.393118e+05     0.166547           42 
000013@J287/extract/010761739086618039502_Titan_Andrey_S319_G13_V1-1_2nd_134-27_000_ali_DW_particles.mrcs J1/imported/010761739086618039502_Titan_Andrey_S319_G13_V1-1_2nd_134-27_000_ali_DW.mrc  4128.000000  3001.000000   115.266470    59.615233   -112.46461     0.820384    -10.74362  8182.984863  8130.673340     -6.75847     0.000000     0.000000            1            1            1         7114     0.801315 2.396262e+05     0.294436           20 
000022@J287/extract/010761739086618039502_Titan_Andrey_S319_G13_V1-1_2nd_134-27_000_ali_DW_particles.mrcs J1/imported/010761739086618039502_Titan_Andrey_S319_G13_V1-1_2nd_134-27_000_ali_DW.mrc   852.000000  2838.000000    -46.61093    28.672900   -137.38802     -1.65762     -3.30962  8122.279785  8069.968262     -6.75847     0.000000     0.000000            1            2            1         7114     0.791198 2.398204e+05     0.120017           20 
000030@J287/extract/010761739086618039502_Titan_Andrey_S319_G13_V1-1_2nd_134-27_000_ali_DW_particles.mrcs J1/imported/010761739086618039502_Titan_Andrey_S319_G13_V1-1_2nd_134-27_000_ali_DW.mrc   731.000000  3505.000000   131.085917    78.595806   -168.96803     -0.00562     -1.65762  8202.210938  8149.899414     -6.75847     0.000000     0.000000            1            1            1         7114     0.791585 2.396522e+05     0.150759           48 
000040@J287/extract/010761739086618039502_Titan_Andrey_S319_G13_V1-1_2nd_134-27_000_ali_DW_particles.mrcs J1/imported/010761739086618039502_Titan_Andrey_S319_G13_V1-1_2nd_134-27_000_ali_DW.mrc  1049.000000   286.000000   162.141082    85.541122   -109.38916     -0.83162     -1.65762  8193.665039  8141.354004     -6.75847     0.000000     0.000000            1            2            1         7114     0.801857 2.391178e+05     0.048705           64 
000041@J287/extract/010761739086618039502_Titan_Andrey_S319_G13_V1-1_2nd_134-27_000_ali_DW_particles.mrcs J1/imported/010761739086618039502_Titan_Andrey_S319_G13_V1-1_2nd_134-27_000_ali_DW.mrc  4530.000000  1608.000000   157.326438    41.010027    82.117258     -0.00562     4.950384  8167.242676  8114.931152     -6.75847     0.000000     0.000000            1            1            1         7114     0.801486 2.392142e+05     0.101432           53 
000045@J287/extract/010761739086618039502_Titan_Andrey_S319_G13_V1-1_2nd_134-27_000_ali_DW_particles.mrcs J1/imported/010761739086618039502_Titan_Andrey_S319_G13_V1-1_2nd_134-27_000_ali_DW.mrc  5095.000000  3113.000000    -45.80818    77.384907    -69.12927     -0.00562     -1.65762  8227.522461  8175.210938     -6.75847     0.000000     0.000000            1            2            1         7114     0.803620 2.397710e+05     0.204098           32 
000004@J287/extract/010765643039142451744_Titan_Andrey_S319_G13_V1-1_3nd_262-9_002_ali_DW_particles.mrcs J1/imported/010765643039142451744_Titan_Andrey_S319_G13_V1-1_3nd_262-9_002_ali_DW.mrc  2865.000000  2817.000000    -59.99851   146.331204   130.746822     -0.00562     1.646384 16333.204102 15329.912109    -28.20401     0.000000     0.000000            1            2            1         7115     0.814096 2.385361e+05     0.124039           40 
000005@J287/extract/010765643039142451744_Titan_Andrey_S319_G13_V1-1_3nd_262-9_002_ali_DW_particles.mrcs J1/imported/010765643039142451744_Titan_Andrey_S319_G13_V1-1_3nd_262-9_002_ali_DW.mrc  3095.000000  3376.000000   138.472722   108.790074    54.099531     -0.83162     -0.00562 16387.863281 15384.571289    -28.20401     0.000000     0.000000            1            1            1         7115     0.808478 2.384568e+05     0.152026           27 
000007@J287/extract/010765643039142451744_Titan_Andrey_S319_G13_V1-1_3nd_262-9_002_ali_DW_particles.mrcs J1/imported/010765643039142451744_Titan_Andrey_S319_G13_V1-1_3nd_262-9_002_ali_DW.mrc  1204.000000  2583.000000     6.039768    71.449828   -156.47506     0.820384     0.820384 16352.505859 15349.213867    -28.20401     0.000000     0.000000            1            2            1         7115     0.805928 2.388473e+05     0.239820           60 
000008@J287/extract/010765643039142451744_Titan_Andrey_S319_G13_V1-1_3nd_262-9_002_ali_DW_particles.mrcs J1/imported/010765643039142451744_Titan_Andrey_S319_G13_V1-1_3nd_262-9_002_ali_DW.mrc  1693.000000  2658.000000    -95.41956   163.788804    50.128461     -2.48362     -0.00562 16336.231445 15332.939453    -28.20401     0.000000     0.000000            1            1            1         7115     0.797188 2.390395e+05     0.196163           84 
000031@J287/extract/010765643039142451744_Titan_Andrey_S319_G13_V1-1_3nd_262-9_002_ali_DW_particles.mrcs J1/imported/010765643039142451744_Titan_Andrey_S319_G13_V1-1_3nd_262-9_002_ali_DW.mrc  2365.000000  3115.000000    24.456109   106.562058   -109.30397     -0.83162     0.820384 16368.119141 15364.827148    -28.20401     0.000000     0.000000            1            2            1         7115     0.824262 2.388665e+05     0.221960           36 
000032@J287/extract/010765643039142451744_Titan_Andrey_S319_G13_V1-1_3nd_262-9_002_ali_DW_particles.mrcs J1/imported/010765643039142451744_Titan_Andrey_S319_G13_V1-1_3nd_262-9_002_ali_DW.mrc  1290.000000  1274.000000    86.008206    76.829503    -69.36596     -2.48362     -4.13562 16342.375977 15339.083984    -28.20401     0.000000     0.000000            1            1            1         7115     0.801615 2.388081e+05     0.111655           71 
000033@J287/extract/010765643039142451744_Titan_Andrey_S319_G13_V1-1_3nd_262-9_002_ali_DW_particles.mrcs J1/imported/010765643039142451744_Titan_Andrey_S319_G13_V1-1_3nd_262-9_002_ali_DW.mrc  3816.000000  2144.000000   100.630997   110.589203   -163.08780     -0.83162     -0.00562 16322.181641 15318.889648    -28.20401     0.000000     0.000000            1            2            1         7115     0.814237 2.386238e+05     0.213899           27 
000037@J287/extract/010765643039142451744_Titan_Andrey_S319_G13_V1-1_3nd_262-9_002_ali_DW_particles.mrcs J1/imported/010765643039142451744_Titan_Andrey_S319_G13_V1-1_3nd_262-9_002_ali_DW.mrc  4842.000000  2139.000000     -3.82281   122.309777   -173.52715     -0.00562     -0.00562 16379.497070 15376.205078    -28.20401     0.000000     0.000000            1            1            1         7115     0.793220 2.388171e+05     0.168148           68 
000049@J287/extract/010765643039142451744_Titan_Andrey_S319_G13_V1-1_3nd_262-9_002_ali_DW_particles.mrcs J1/imported/010765643039142451744_Titan_Andrey_S319_G13_V1-1_3nd_262-9_002_ali_DW.mrc  4627.000000   396.000000   -169.68299    78.280682    53.283869     0.820384     -0.00562 16448.593750 15445.301758    -28.20401     0.000000     0.000000            1            2            1         7115     0.786851 2.390232e+05     0.048885           43 
000050@J287/extract/010765643039142451744_Titan_Andrey_S319_G13_V1-1_3nd_262-9_002_ali_DW_particles.mrcs J1/imported/010765643039142451744_Titan_Andrey_S319_G13_V1-1_3nd_262-9_002_ali_DW.mrc  2510.000000   415.000000   -159.00861     3.506777   -104.46411     -3.30962     3.298384 16409.197266 15405.905273    -28.20401     0.000000     0.000000            1            1            1         7115     0.793680 2.386941e+05     0.234294           38 
000053@J287/extract/010765643039142451744_Titan_Andrey_S319_G13_V1-1_3nd_262-9_002_ali_DW_particles.mrcs J1/imported/010765643039142451744_Titan_Andrey_S319_G13_V1-1_3nd_262-9_002_ali_DW.mrc  1549.000000  1829.000000    -91.05954    95.947915   -127.49175     -2.48362     4.124384 16311.044922 15307.752930    -28.20401     0.000000     0.000000            1            2            1         7115     0.811127 2.385137e+05     0.078484          232 
000056@J287/extract/010765643039142451744_Titan_Andrey_S319_G13_V1-1_3nd_262-9_002_ali_DW_particles.mrcs J1/imported/010765643039142451744_Titan_Andrey_S319_G13_V1-1_3nd_262-9_002_ali_DW.mrc  4478.000000  3196.000000    78.728631    62.912088    30.079499     -9.09162    12.384384 16420.759766 15417.467773    -28.20401     0.000000     0.000000            1            1            1         7115     0.791521 2.387368e+05     0.047069           76 
000060@J287/extract/010765643039142451744_Titan_Andrey_S319_G13_V1-1_3nd_262-9_002_ali_DW_particles.mrcs J1/imported/010765643039142451744_Titan_Andrey_S319_G13_V1-1_3nd_262-9_002_ali_DW.mrc   947.000000  2125.000000    84.447363    68.077038    -80.57131     1.646384     -0.00562 16339.667969 15336.375977    -28.20401     0.000000     0.000000            1            2            1         7115     0.825886 2.385913e+05     0.126272          119 
000061@J287/extract/010765643039142451744_Titan_Andrey_S319_G13_V1-1_3nd_262-9_002_ali_DW_particles.mrcs J1/imported/010765643039142451744_Titan_Andrey_S319_G13_V1-1_3nd_262-9_002_ali_DW.mrc  4748.000000   625.000000    -41.01711    16.810854   -179.41213     -0.00562     -0.00562 16444.802734 15441.510742    -28.20401     0.000000     0.000000            1            1            1         7115     0.797835 2.384099e+05     0.099185           93 
000005@J287/extract/010765934287102466485_Titan_Andrey_S319_G13_V1-1_2nd_158-9_002_ali_DW_particles.mrcs J1/imported/010765934287102466485_Titan_Andrey_S319_G13_V1-1_2nd_158-9_002_ali_DW.mrc  3579.000000  2283.000000   -175.37014   117.708188   130.244419     -0.00562     0.820384 12340.719727 11343.056641    -27.31462     0.000000     0.000000            1            1            1         7116     0.806098 2.393109e+05     0.205271           16 
000013@J287/extract/010765934287102466485_Titan_Andrey_S319_G13_V1-1_2nd_158-9_002_ali_DW_particles.mrcs J1/imported/010765934287102466485_Titan_Andrey_S319_G13_V1-1_2nd_158-9_002_ali_DW.mrc  5258.000000  1664.000000   139.166459    45.900155    91.785232     0.820384     -0.83162 12460.341797 11462.678711    -27.31462     0.000000     0.000000            1            2            1         7116     0.805431 2.391328e+05     0.185721           16 
000016@J287/extract/010765934287102466485_Titan_Andrey_S319_G13_V1-1_2nd_158-9_002_ali_DW_particles.mrcs J1/imported/010765934287102466485_Titan_Andrey_S319_G13_V1-1_2nd_158-9_002_ali_DW.mrc  1555.000000   515.000000    34.483754   161.683887   -168.12459     -5.78762     -2.48362 12522.021484 11524.358398    -27.31462     0.000000     0.000000            1            1            1         7116     0.795132 2.395137e+05     0.097130           53 
000022@J287/extract/010765934287102466485_Titan_Andrey_S319_G13_V1-1_2nd_158-9_002_ali_DW_particles.mrcs J1/imported/010765934287102466485_Titan_Andrey_S319_G13_V1-1_2nd_158-9_002_ali_DW.mrc  1959.000000  2483.000000     3.912780    32.003686    -42.09413     -0.00562     -0.00562 12301.623047 11303.959961    -27.31462     0.000000     0.000000            1            2            1         7116     0.802079 2.391993e+05     0.382227           10 
000036@J287/extract/010765934287102466485_Titan_Andrey_S319_G13_V1-1_2nd_158-9_002_ali_DW_particles.mrcs J1/imported/010765934287102466485_Titan_Andrey_S319_G13_V1-1_2nd_158-9_002_ali_DW.mrc  3439.000000  1347.000000    -37.90640    31.795760   127.314264     -1.65762     0.820384 12389.479492 11391.816406    -27.31462     0.000000     0.000000            1            1            1         7116     0.803601 2.394031e+05     0.049867           33 
000038@J287/extract/010765934287102466485_Titan_Andrey_S319_G13_V1-1_2nd_158-9_002_ali_DW_particles.mrcs J1/imported/010765934287102466485_Titan_Andrey_S319_G13_V1-1_2nd_158-9_002_ali_DW.mrc   955.000000  1858.000000    14.431091    71.427817    98.666570     0.820384     -1.65762 12379.077148 11381.414062    -27.31462     0.000000     0.000000            1            2            1         7116     0.795500 2.392689e+05     0.131037           25 
000041@J287/extract/010765934287102466485_Titan_Andrey_S319_G13_V1-1_2nd_158-9_002_ali_DW_particles.mrcs J1/imported/010765934287102466485_Titan_Andrey_S319_G13_V1-1_2nd_158-9_002_ali_DW.mrc   515.000000  2609.000000    -99.34220    86.251389   170.650774     -4.96162     -0.83162 12385.159180 11387.496094    -27.31462     0.000000     0.000000            1            1            1         7116     0.799369 2.389535e+05     0.100598           64 
000043@J287/extract/010765934287102466485_Titan_Andrey_S319_G13_V1-1_2nd_158-9_002_ali_DW_particles.mrcs J1/imported/010765934287102466485_Titan_Andrey_S319_G13_V1-1_2nd_158-9_002_ali_DW.mrc  4364.000000  3064.000000    97.825115    24.925062   149.356011     -0.00562     0.820384 12367.408203 11369.745117    -27.31462     0.000000     0.000000            1            2            1         7116     0.809043 2.390443e+05     0.155443           43 
000049@J287/extract/010765934287102466485_Titan_Andrey_S319_G13_V1-1_2nd_158-9_002_ali_DW_particles.mrcs J1/imported/010765934287102466485_Titan_Andrey_S319_G13_V1-1_2nd_158-9_002_ali_DW.mrc  5568.000000  3874.000000   -150.08839    97.576872   -125.14047     -0.83162     -1.65762 12471.039062 11473.375977    -27.31462     0.000000     0.000000            1            1            1         7116     0.806392 2.389103e+05     0.087333           83 
000050@J287/extract/010765934287102466485_Titan_Andrey_S319_G13_V1-1_2nd_158-9_002_ali_DW_particles.mrcs J1/imported/010765934287102466485_Titan_Andrey_S319_G13_V1-1_2nd_158-9_002_ali_DW.mrc  1839.000000  3385.000000   -144.97569   137.378051    80.785576     -0.83162     1.646384 12309.223633 11311.560547    -27.31462     0.000000     0.000000            1            2            1         7116     0.804734 2.391892e+05     0.080130           19 
000001@J287/extract/010767846576337895694_Titan_Andrey_S319_G13_V1-1_115-2_006_ali_DW_particles.mrcs J1/imported/010767846576337895694_Titan_Andrey_S319_G13_V1-1_115-2_006_ali_DW.mrc  4266.000000  3350.000000     3.444503   137.495720    64.746638     -2.48362     0.820384 12781.416016 12102.982422   232.515991     0.000000     0.000000            1            2            1         7117     0.808230 2.388891e+05     0.073653           44 
000003@J287/extract/010767846576337895694_Titan_Andrey_S319_G13_V1-1_115-2_006_ali_DW_particles.mrcs J1/imported/010767846576337895694_Titan_Andrey_S319_G13_V1-1_115-2_006_ali_DW.mrc  1226.000000  3539.000000    -72.83384    99.853891   120.037061     -1.65762     -2.48362 12763.439453 12085.005859   232.515991     0.000000     0.000000            1            1            1         7117     0.805047 2.395648e+05     0.036876           61 
000004@J287/extract/010767846576337895694_Titan_Andrey_S319_G13_V1-1_115-2_006_ali_DW_particles.mrcs J1/imported/010767846576337895694_Titan_Andrey_S319_G13_V1-1_115-2_006_ali_DW.mrc  4966.000000   540.000000    -83.08746   121.489146   155.485113     -1.65762     2.472384 12889.674805 12211.241211   232.515991     0.000000     0.000000            1            2            1         7117     0.805793 2.392598e+05     0.183226           30 
000005@J287/extract/010767846576337895694_Titan_Andrey_S319_G13_V1-1_115-2_006_ali_DW_particles.mrcs J1/imported/010767846576337895694_Titan_Andrey_S319_G13_V1-1_115-2_006_ali_DW.mrc  2597.000000   847.000000   -121.11853   128.195814     -1.94166     0.820384     4.124384 12786.664062 12108.230469   232.515991     0.000000     0.000000            1            1            1         7117     0.832951 2.393178e+05     0.159276           29 
000008@J287/extract/010767846576337895694_Titan_Andrey_S319_G13_V1-1_115-2_006_ali_DW_particles.mrcs J1/imported/010767846576337895694_Titan_Andrey_S319_G13_V1-1_115-2_006_ali_DW.mrc  4156.000000  2126.000000    -80.89464    16.240805   -139.23304     3.298384     4.124384 12697.125000 12018.691406   232.515991     0.000000     0.000000            1            2            1         7117     0.797698 2.392979e+05     0.119779           55 
000016@J287/extract/010767846576337895694_Titan_Andrey_S319_G13_V1-1_115-2_006_ali_DW_particles.mrcs J1/imported/010767846576337895694_Titan_Andrey_S319_G13_V1-1_115-2_006_ali_DW.mrc   828.000000  3417.000000   -125.14434   132.866983   -123.84140     2.472384     2.472384 12787.656250 12109.222656   232.515991     0.000000     0.000000            1            1            1         7117     0.807897 2.393908e+05     0.071474           53 
000017@J287/extract/010767846576337895694_Titan_Andrey_S319_G13_V1-1_115-2_006_ali_DW_particles.mrcs J1/imported/010767846576337895694_Titan_Andrey_S319_G13_V1-1_115-2_006_ali_DW.mrc  4538.000000  3349.000000    -40.14184    72.486223    -70.95202     1.646384     -3.30962 12789.669922 12111.236328   232.515991     0.000000     0.000000            1            2            1         7117     0.814331 2.391964e+05     0.057179           82 
000018@J287/extract/010767846576337895694_Titan_Andrey_S319_G13_V1-1_115-2_006_ali_DW_particles.mrcs J1/imported/010767846576337895694_Titan_Andrey_S319_G13_V1-1_115-2_006_ali_DW.mrc  4539.000000  3795.000000   -142.67384    59.254146   116.553834     -0.83162     -0.00562 12839.552734 12161.119141   232.515991     0.000000     0.000000            1            1            1         7117     0.804699 2.394189e+05     0.195904           27 
000021@J287/extract/010767846576337895694_Titan_Andrey_S319_G13_V1-1_115-2_006_ali_DW_particles.mrcs J1/imported/010767846576337895694_Titan_Andrey_S319_G13_V1-1_115-2_006_ali_DW.mrc  1931.000000   212.000000    28.517353    83.638631   -116.75580     -0.00562     0.820384 12918.295898 12239.862305   232.515991     0.000000     0.000000            1            2            1         7117     0.831350 2.394073e+05     0.069812           27 
000027@J287/extract/010767846576337895694_Titan_Andrey_S319_G13_V1-1_115-2_006_ali_DW_particles.mrcs J1/imported/010767846576337895694_Titan_Andrey_S319_G13_V1-1_115-2_006_ali_DW.mrc  1018.000000  1078.000000   125.964390   115.415943   -166.97050     -7.43962     -3.30962 12808.543945 12130.110352   232.515991     0.000000     0.000000            1            1            1         7117     0.809302 2.393656e+05     0.154256          161 
000039@J287/extract/010767846576337895694_Titan_Andrey_S319_G13_V1-1_115-2_006_ali_DW_particles.mrcs J1/imported/010767846576337895694_Titan_Andrey_S319_G13_V1-1_115-2_006_ali_DW.mrc  2723.000000  1500.000000    -54.41984    91.719735    -52.32334     -0.83162     0.820384 12696.925781 12018.492188   232.515991     0.000000     0.000000            1            2            1         7117     0.823611 2.391520e+05     0.144725           77 
000042@J287/extract/010767846576337895694_Titan_Andrey_S319_G13_V1-1_115-2_006_ali_DW_particles.mrcs J1/imported/010767846576337895694_Titan_Andrey_S319_G13_V1-1_115-2_006_ali_DW.mrc  3803.000000  1370.000000   131.054357    76.154908   -168.96113     -0.83162     -1.65762 12716.971680 12038.538086   232.515991     0.000000     0.000000            1            1            1         7117     0.818530 2.389817e+05     0.217626          118 
000045@J287/extract/010767846576337895694_Titan_Andrey_S319_G13_V1-1_115-2_006_ali_DW_particles.mrcs J1/imported/010767846576337895694_Titan_Andrey_S319_G13_V1-1_115-2_006_ali_DW.mrc  4161.000000  1301.000000   158.104969   113.772451    61.332015     1.646384     -3.30962 12740.155273 12061.721680   232.515991     0.000000     0.000000            1            2            1         7117     0.798847 2.393085e+05     0.090326           91 
000057@J287/extract/010767846576337895694_Titan_Andrey_S319_G13_V1-1_115-2_006_ali_DW_particles.mrcs J1/imported/010767846576337895694_Titan_Andrey_S319_G13_V1-1_115-2_006_ali_DW.mrc  4466.000000  1134.000000    -30.55842    97.969653     7.950748     -4.96162     -4.96162 12777.512695 12099.079102   232.515991     0.000000     0.000000            1            1            1         7117     0.823578 2.391460e+05     0.056076          213 
000007@J287/extract/010772997730193718103_Titan_Andrey_S319_G13_V1-1_128-21_003_ali_DW_particles.mrcs J1/imported/010772997730193718103_Titan_Andrey_S319_G13_V1-1_128-21_003_ali_DW.mrc  4797.000000  1437.000000    -23.20855    56.614223    47.355214     -2.48362     -1.65762 10237.695312  9904.506836    -36.95922     0.000000     0.000000            1            2            1         7118     0.795655 2.386733e+05     0.151279           23 
000009@J287/extract/010772997730193718103_Titan_Andrey_S319_G13_V1-1_128-21_003_ali_DW_particles.mrcs J1/imported/010772997730193718103_Titan_Andrey_S319_G13_V1-1_128-21_003_ali_DW.mrc  2007.000000   912.000000    60.965407    94.045510   -178.25975     -3.30962     -9.09162 10269.424805  9936.236328    -36.95922     0.000000     0.000000            1            1            1         7118     0.799316 2.383490e+05     0.061631          135 
000010@J287/extract/010772997730193718103_Titan_Andrey_S319_G13_V1-1_128-21_003_ali_DW_particles.mrcs J1/imported/010772997730193718103_Titan_Andrey_S319_G13_V1-1_128-21_003_ali_DW.mrc  4882.000000  2697.000000   -121.42043    58.113793   -125.60270     -0.83162     -0.83162 10188.881836  9855.693359    -36.95922     0.000000     0.000000            1            2            1         7118     0.810328 2.386461e+05     0.035434          212 
000011@J287/extract/010772997730193718103_Titan_Andrey_S319_G13_V1-1_128-21_003_ali_DW_particles.mrcs J1/imported/010772997730193718103_Titan_Andrey_S319_G13_V1-1_128-21_003_ali_DW.mrc  4248.000000   709.000000   115.189667   134.620022    -55.99533     4.950384     -0.00562 10304.568359  9971.379883    -36.95922     0.000000     0.000000            1            1            1         7118     0.791858 2.386024e+05     0.168010           38 
000017@J287/extract/010772997730193718103_Titan_Andrey_S319_G13_V1-1_128-21_003_ali_DW_particles.mrcs J1/imported/010772997730193718103_Titan_Andrey_S319_G13_V1-1_128-21_003_ali_DW.mrc  1951.000000  2169.000000    66.859581   111.121855   178.090396     1.646384     4.124384 10177.951172  9844.762695    -36.95922     0.000000     0.000000            1            2            1         7118     0.800800 2.384331e+05     0.100845           91 
000019@J287/extract/010772997730193718103_Titan_Andrey_S319_G13_V1-1_128-21_003_ali_DW_particles.mrcs J1/imported/010772997730193718103_Titan_Andrey_S319_G13_V1-1_128-21_003_ali_DW.mrc  3067.000000   916.000000    63.107425    53.258242    -63.66110     -0.00562     0.820384 10258.074219  9924.885742    -36.95922     0.000000     0.000000            1            1            1         7118     0.805043 2.392523e+05     0.072779          147 
000021@J287/extract/010772997730193718103_Titan_Andrey_S319_G13_V1-1_128-21_003_ali_DW_particles.mrcs J1/imported/010772997730193718103_Titan_Andrey_S319_G13_V1-1_128-21_003_ali_DW.mrc  5068.000000  3553.000000    -23.47376    92.035954    34.305434     -0.83162     -0.00562 10249.800781  9916.612305    -36.95922     0.000000     0.000000            1            2            1         7118     0.797521 2.383127e+05     0.303584          124 
000034@J287/extract/010772997730193718103_Titan_Andrey_S319_G13_V1-1_128-21_003_ali_DW_particles.mrcs J1/imported/010772997730193718103_Titan_Andrey_S319_G13_V1-1_128-21_003_ali_DW.mrc  1353.000000   191.000000   -151.80765   130.989711    47.244099     -2.48362     0.820384 10387.136719 10053.948242    -36.95922     0.000000     0.000000            1            1            1         7118     0.806616 2.382910e+05     0.043044           41 
000036@J287/extract/010772997730193718103_Titan_Andrey_S319_G13_V1-1_128-21_003_ali_DW_particles.mrcs J1/imported/010772997730193718103_Titan_Andrey_S319_G13_V1-1_128-21_003_ali_DW.mrc  5403.000000  3871.000000   177.657507   116.356376    -49.62820     1.646384     4.950384 10315.795898  9982.607422    -36.95922     0.000000     0.000000            1            2            1         7118     0.814991 2.383461e+05     0.132626           65 
000040@J287/extract/010772997730193718103_Titan_Andrey_S319_G13_V1-1_128-21_003_ali_DW_particles.mrcs J1/imported/010772997730193718103_Titan_Andrey_S319_G13_V1-1_128-21_003_ali_DW.mrc  5450.000000  1814.000000     3.277981   120.923979   102.231342     -0.83162     -0.00562 10218.664062  9885.475586    -36.95922     0.000000     0.000000            1            1            1         7118     0.788775 2.387189e+05     0.058277          133 
000044@J287/extract/010772997730193718103_Titan_Andrey_S319_G13_V1-1_128-21_003_ali_DW_particles.mrcs J1/imported/010772997730193718103_Titan_Andrey_S319_G13_V1-1_128-21_003_ali_DW.mrc  1164.000000  3073.000000    42.104292     7.985417   125.725193     -1.65762     2.472384 10242.637695  9909.449219    -36.95922     0.000000     0.000000            1            2            1         7118     0.821132 2.380059e+05     0.368604           44 
000003@J287/extract/010773373409669288402_Titan_Andrey_S319_G13_V1-1_2nd_152-30_004_ali_DW_particles.mrcs J1/imported/010773373409669288402_Titan_Andrey_S319_G13_V1-1_2nd_152-30_004_ali_DW.mrc  4457.000000  1451.000000   -105.43531    40.029008    22.065495     1.646384     -0.83162 12856.150391 12699.817383    -81.63055     0.000000     0.000000            1            1            1         7119     0.799810 2.393642e+05     0.432372           20 
000005@J287/extract/010773373409669288402_Titan_Andrey_S319_G13_V1-1_2nd_152-30_004_ali_DW_particles.mrcs J1/imported/010773373409669288402_Titan_Andrey_S319_G13_V1-1_2nd_152-30_004_ali_DW.mrc  1532.000000  2433.000000    73.154338   150.728632    98.347460     3.298384     1.646384 12822.259766 12665.926758    -81.63055     0.000000     0.000000            1            2            1         7119     0.803955 2.398712e+05     0.077596           46 
000019@J287/extract/010773373409669288402_Titan_Andrey_S319_G13_V1-1_2nd_152-30_004_ali_DW_particles.mrcs J1/imported/010773373409669288402_Titan_Andrey_S319_G13_V1-1_2nd_152-30_004_ali_DW.mrc  2728.000000  2898.000000    55.868112   153.989488   -156.74386     3.298384     -0.00562 12788.703125 12632.370117    -81.63055     0.000000     0.000000            1            1            1         7119     0.797259 2.399789e+05     0.141940           37 
000030@J287/extract/010773373409669288402_Titan_Andrey_S319_G13_V1-1_2nd_152-30_004_ali_DW_particles.mrcs J1/imported/010773373409669288402_Titan_Andrey_S319_G13_V1-1_2nd_152-30_004_ali_DW.mrc  1039.000000  3756.000000    -87.64595    61.388007   -110.74076     -3.30962     -1.65762 12871.561523 12715.228516    -81.63055     0.000000     0.000000            1            2            1         7119     0.809436 2.395359e+05     0.077771           75 
000033@J287/extract/010773373409669288402_Titan_Andrey_S319_G13_V1-1_2nd_152-30_004_ali_DW_particles.mrcs J1/imported/010773373409669288402_Titan_Andrey_S319_G13_V1-1_2nd_152-30_004_ali_DW.mrc  2107.000000  1710.000000   143.830522    84.481935    83.997175     -1.65762     -0.00562 12819.223633 12662.890625    -81.63055     0.000000     0.000000            1            1            1         7119     0.802102 2.396534e+05     0.217828           28 
000037@J287/extract/010773373409669288402_Titan_Andrey_S319_G13_V1-1_2nd_152-30_004_ali_DW_particles.mrcs J1/imported/010773373409669288402_Titan_Andrey_S319_G13_V1-1_2nd_152-30_004_ali_DW.mrc  1280.000000  1160.000000    36.967876    44.173176    -15.14600     0.820384     -2.48362 12898.166016 12741.833008    -81.63055     0.000000     0.000000            1            2            1         7119     0.797260 2.393607e+05     0.105337           79 
000038@J287/extract/010773373409669288402_Titan_Andrey_S319_G13_V1-1_2nd_152-30_004_ali_DW_particles.mrcs J1/imported/010773373409669288402_Titan_Andrey_S319_G13_V1-1_2nd_152-30_004_ali_DW.mrc  2942.000000  2987.000000    51.532455   123.386943    -93.83731     -0.83162     3.298384 12787.414062 12631.081055    -81.63055     0.000000     0.000000            1            1            1         7119     0.792078 2.397566e+05     0.230126           16 
000044@J287/extract/010773373409669288402_Titan_Andrey_S319_G13_V1-1_2nd_152-30_004_ali_DW_particles.mrcs J1/imported/010773373409669288402_Titan_Andrey_S319_G13_V1-1_2nd_152-30_004_ali_DW.mrc  1325.000000  3505.000000   -169.64649    65.769696    -46.10246     -0.83162     -0.00562 12862.358398 12706.025391    -81.63055     0.000000     0.000000            1            2            1         7119     0.800180 2.396870e+05     0.161060           32 
000045@J287/extract/010773373409669288402_Titan_Andrey_S319_G13_V1-1_2nd_152-30_004_ali_DW_particles.mrcs J1/imported/010773373409669288402_Titan_Andrey_S319_G13_V1-1_2nd_152-30_004_ali_DW.mrc   734.000000  3384.000000   119.704696    71.342908   -178.20925     -0.00562     -0.00562 12855.215820 12698.882812    -81.63055     0.000000     0.000000            1            1            1         7119     0.802102 2.395418e+05     0.095138           56 
000048@J287/extract/010773373409669288402_Titan_Andrey_S319_G13_V1-1_2nd_152-30_004_ali_DW_particles.mrcs J1/imported/010773373409669288402_Titan_Andrey_S319_G13_V1-1_2nd_152-30_004_ali_DW.mrc   816.000000  3264.000000   142.335066    76.028461   -101.59494     -0.83162     -1.65762 12852.657227 12696.324219    -81.63055     0.000000     0.000000            1            2            1         7119     0.800616 2.393220e+05     0.060126          128 
000050@J287/extract/010773373409669288402_Titan_Andrey_S319_G13_V1-1_2nd_152-30_004_ali_DW_particles.mrcs J1/imported/010773373409669288402_Titan_Andrey_S319_G13_V1-1_2nd_152-30_004_ali_DW.mrc  4392.000000   776.000000    -98.14745    99.449472   -112.48864     -0.00562     1.646384 12924.101562 12767.768555    -81.63055     0.000000     0.000000            1            1            1         7119     0.793910 2.392730e+05     0.096776           30 
000053@J287/extract/010773373409669288402_Titan_Andrey_S319_G13_V1-1_2nd_152-30_004_ali_DW_particles.mrcs J1/imported/010773373409669288402_Titan_Andrey_S319_G13_V1-1_2nd_152-30_004_ali_DW.mrc  5339.000000  3724.000000    98.803132    85.092429   178.106720     3.298384     -0.83162 13047.812500 12891.479492    -81.63055     0.000000     0.000000            1            2            1         7119     0.798815 2.394408e+05     0.218367           26 
000056@J287/extract/010773373409669288402_Titan_Andrey_S319_G13_V1-1_2nd_152-30_004_ali_DW_particles.mrcs J1/imported/010773373409669288402_Titan_Andrey_S319_G13_V1-1_2nd_152-30_004_ali_DW.mrc  1292.000000  3832.000000   103.860363   130.027154   -140.38197     -0.00562     1.646384 12879.623047 12723.290039    -81.63055     0.000000     0.000000            1            1            1         7119     0.801840 2.395322e+05     0.241972           32 
000003@J287/extract/010774175105758651370_Titan_Andrey_S319_G13_V1-1_2nd_146-18_001_ali_DW_particles.mrcs J1/imported/010774175105758651370_Titan_Andrey_S319_G13_V1-1_2nd_146-18_001_ali_DW.mrc  1865.000000  1756.000000   148.285004   109.964469    -99.77918     -0.00562     -0.00562 10287.601562  9587.326172    -19.67261     0.000000     0.000000            1            1            1         7120     0.809067 2.386406e+05     0.116872           67 
000005@J287/extract/010774175105758651370_Titan_Andrey_S319_G13_V1-1_2nd_146-18_001_ali_DW_particles.mrcs J1/imported/010774175105758651370_Titan_Andrey_S319_G13_V1-1_2nd_146-18_001_ali_DW.mrc   505.000000  2661.000000   -141.74218   104.979318   -162.77007     -0.83162     0.820384 10298.395508  9598.120117    -19.67261     0.000000     0.000000            1            2            1         7120     0.790370 2.388161e+05     0.103347           68 
000014@J287/extract/010774175105758651370_Titan_Andrey_S319_G13_V1-1_2nd_146-18_001_ali_DW_particles.mrcs J1/imported/010774175105758651370_Titan_Andrey_S319_G13_V1-1_2nd_146-18_001_ali_DW.mrc  1994.000000  2620.000000   -128.63969    67.384846    37.668492     0.820384     -0.83162 10308.411133  9608.135742    -19.67261     0.000000     0.000000            1            1            1         7120     0.793769 2.383782e+05     0.335952           36 
000016@J287/extract/010774175105758651370_Titan_Andrey_S319_G13_V1-1_2nd_146-18_001_ali_DW_particles.mrcs J1/imported/010774175105758651370_Titan_Andrey_S319_G13_V1-1_2nd_146-18_001_ali_DW.mrc   972.000000  3742.000000   -166.90302    90.289790    53.242481     2.472384     -1.65762 10360.795898  9660.520508    -19.67261     0.000000     0.000000            1            2            1         7120     0.804856 2.387105e+05     0.235583           18 
000021@J287/extract/010774175105758651370_Titan_Andrey_S319_G13_V1-1_2nd_146-18_001_ali_DW_particles.mrcs J1/imported/010774175105758651370_Titan_Andrey_S319_G13_V1-1_2nd_146-18_001_ali_DW.mrc  3214.000000   353.000000   137.517140   135.903726    -80.63810     1.646384     1.646384 10441.059570  9740.784180    -19.67261     0.000000     0.000000            1            1            1         7120     0.798668 2.386002e+05     0.091523           30 
000028@J287/extract/010774175105758651370_Titan_Andrey_S319_G13_V1-1_2nd_146-18_001_ali_DW_particles.mrcs J1/imported/010774175105758651370_Titan_Andrey_S319_G13_V1-1_2nd_146-18_001_ali_DW.mrc  3515.000000   330.000000    57.802778    27.046575    -81.70470     -1.65762     -1.65762 10465.865234  9765.589844    -19.67261     0.000000     0.000000            1            2            1         7120     0.801742 2.386386e+05     0.432112           40 
000033@J287/extract/010774175105758651370_Titan_Andrey_S319_G13_V1-1_2nd_146-18_001_ali_DW_particles.mrcs J1/imported/010774175105758651370_Titan_Andrey_S319_G13_V1-1_2nd_146-18_001_ali_DW.mrc  1921.000000  3279.000000     -3.81327   116.866097   -100.39744     0.820384     0.820384 10344.567383  9644.291992    -19.67261     0.000000     0.000000            1            1            1         7120     0.812106 2.386821e+05     0.112148           87 
000034@J287/extract/010774175105758651370_Titan_Andrey_S319_G13_V1-1_2nd_146-18_001_ali_DW_particles.mrcs J1/imported/010774175105758651370_Titan_Andrey_S319_G13_V1-1_2nd_146-18_001_ali_DW.mrc  4197.000000  2466.000000   112.005590   118.301893     -5.57943     -0.83162     -3.30962 10395.681641  9695.406250    -19.67261     0.000000     0.000000            1            2            1         7120     0.795990 2.386200e+05     0.250687           15 
000035@J287/extract/010774175105758651370_Titan_Andrey_S319_G13_V1-1_2nd_146-18_001_ali_DW_particles.mrcs J1/imported/010774175105758651370_Titan_Andrey_S319_G13_V1-1_2nd_146-18_001_ali_DW.mrc  3560.000000  1551.000000    93.411608    99.555199    44.999487     -0.00562     -0.83162 10358.304688  9658.029297    -19.67261     0.000000     0.000000            1            1            1         7120     0.812646 2.383394e+05     0.160206           36 
000037@J287/extract/010774175105758651370_Titan_Andrey_S319_G13_V1-1_2nd_146-18_001_ali_DW_particles.mrcs J1/imported/010774175105758651370_Titan_Andrey_S319_G13_V1-1_2nd_146-18_001_ali_DW.mrc  4761.000000  3739.000000   156.271750    54.929776    63.279025     2.472384     -2.48362 10527.766602  9827.491211    -19.67261     0.000000     0.000000            1            2            1         7120     0.805849 2.386362e+05     0.088127           43 
000043@J287/extract/010774175105758651370_Titan_Andrey_S319_G13_V1-1_2nd_146-18_001_ali_DW_particles.mrcs J1/imported/010774175105758651370_Titan_Andrey_S319_G13_V1-1_2nd_146-18_001_ali_DW.mrc  4287.000000  3932.000000    57.192301   123.314054    -35.64760     3.298384     -1.65762 10533.963867  9833.688477    -19.67261     0.000000     0.000000            1            1            1         7120     0.811633 2.385518e+05     0.200838           39 
000045@J287/extract/010774175105758651370_Titan_Andrey_S319_G13_V1-1_2nd_146-18_001_ali_DW_particles.mrcs J1/imported/010774175105758651370_Titan_Andrey_S319_G13_V1-1_2nd_146-18_001_ali_DW.mrc   368.000000  3458.000000    80.696131    96.144142    -48.77247     -0.00562     1.646384 10343.273438  9642.998047    -19.67261     0.000000     0.000000            1            2            1         7120     0.814583 2.385384e+05     0.088969           63 
000053@J287/extract/010774175105758651370_Titan_Andrey_S319_G13_V1-1_2nd_146-18_001_ali_DW_particles.mrcs J1/imported/010774175105758651370_Titan_Andrey_S319_G13_V1-1_2nd_146-18_001_ali_DW.mrc  5027.000000   407.000000    -72.72077    92.648714     -7.45060     -0.83162     0.820384 10450.833984  9750.558594    -19.67261     0.000000     0.000000            1            1            1         7120     0.785382 2.384919e+05     0.135281           27 
000001@J287/extract/010775729136691175665_Titan_Andrey_S319_G13_V1-1_2nd_155-9_006_ali_DW_particles.mrcs J1/imported/010775729136691175665_Titan_Andrey_S319_G13_V1-1_2nd_155-9_006_ali_DW.mrc  5352.000000  2828.000000     -0.95177    70.181873    -62.84488     0.820384     -0.83162 11881.372070 11209.724609   232.540451     0.000000     0.000000            1            2            1         7121     0.813122 2.391556e+05     0.175993           36 
000005@J287/extract/010775729136691175665_Titan_Andrey_S319_G13_V1-1_2nd_155-9_006_ali_DW_particles.mrcs J1/imported/010775729136691175665_Titan_Andrey_S319_G13_V1-1_2nd_155-9_006_ali_DW.mrc  2569.000000   489.000000    -38.66529    66.086953    50.914223     4.124384     0.820384 11818.453125 11146.805664   232.540451     0.000000     0.000000            1            1            1         7121     0.800616 2.392189e+05     0.213248           35 
000009@J287/extract/010775729136691175665_Titan_Andrey_S319_G13_V1-1_2nd_155-9_006_ali_DW_particles.mrcs J1/imported/010775729136691175665_Titan_Andrey_S319_G13_V1-1_2nd_155-9_006_ali_DW.mrc  1229.000000   788.000000   143.830522    84.481935    40.872175     -2.48362     -0.83162 11848.681641 11177.034180   232.540451     0.000000     0.000000            1            2            1         7121     0.810970 2.393662e+05     0.169694           66 
000014@J287/extract/010775729136691175665_Titan_Andrey_S319_G13_V1-1_2nd_155-9_006_ali_DW_particles.mrcs J1/imported/010775729136691175665_Titan_Andrey_S319_G13_V1-1_2nd_155-9_006_ali_DW.mrc  4382.000000  1289.000000    -93.19380   131.750535   179.699977     1.646384     1.646384 11799.325195 11127.677734   232.540451     0.000000     0.000000            1            1            1         7121     0.811349 2.390516e+05     0.149550           69 
000017@J287/extract/010775729136691175665_Titan_Andrey_S319_G13_V1-1_2nd_155-9_006_ali_DW_particles.mrcs J1/imported/010775729136691175665_Titan_Andrey_S319_G13_V1-1_2nd_155-9_006_ali_DW.mrc  1692.000000  3120.000000    73.301640    73.320164    54.358915     -0.83162     -7.43962 11773.522461 11101.875000   232.540451     0.000000     0.000000            1            2            1         7121     0.801812 2.392938e+05     0.062790           66 
000018@J287/extract/010775729136691175665_Titan_Andrey_S319_G13_V1-1_2nd_155-9_006_ali_DW_particles.mrcs J1/imported/010775729136691175665_Titan_Andrey_S319_G13_V1-1_2nd_155-9_006_ali_DW.mrc  5438.000000  3517.000000   144.162589   116.540125    59.685203     -3.30962     2.472384 11980.237305 11308.589844   232.540451     0.000000     0.000000            1            1            1         7121     0.795461 2.392183e+05     0.231586           22 
000023@J287/extract/010775729136691175665_Titan_Andrey_S319_G13_V1-1_2nd_155-9_006_ali_DW_particles.mrcs J1/imported/010775729136691175665_Titan_Andrey_S319_G13_V1-1_2nd_155-9_006_ali_DW.mrc  5629.000000  2624.000000    -40.13750   146.575388    57.979731     -0.00562     -0.83162 11883.144531 11211.497070   232.540451     0.000000     0.000000            1            2            1         7121     0.813172 2.393064e+05     0.115337           41 
000035@J287/extract/010775729136691175665_Titan_Andrey_S319_G13_V1-1_2nd_155-9_006_ali_DW_particles.mrcs J1/imported/010775729136691175665_Titan_Andrey_S319_G13_V1-1_2nd_155-9_006_ali_DW.mrc  4811.000000  3405.000000   121.577556    46.116416     -3.59244     -0.00562     -3.30962 11899.892578 11228.245117   232.540451     0.000000     0.000000            1            1            1         7121     0.809648 2.390819e+05     0.284780           22 
000041@J287/extract/010775729136691175665_Titan_Andrey_S319_G13_V1-1_2nd_155-9_006_ali_DW_particles.mrcs J1/imported/010775729136691175665_Titan_Andrey_S319_G13_V1-1_2nd_155-9_006_ali_DW.mrc  3653.000000  2848.000000   110.055376    84.916165    -54.43577     2.472384     -0.83162 11766.712891 11095.065430   232.540451     0.000000     0.000000            1            2            1         7121     0.806224 2.391115e+05     0.097415           78 
000019@J287/extract/010777102883881279418_Titan_Andrey_S319_G13_V1-1_125-14_001_ali_DW_particles.mrcs J1/imported/010777102883881279418_Titan_Andrey_S319_G13_V1-1_125-14_001_ali_DW.mrc  3181.000000  2522.000000   146.530489    72.278412   127.108608     0.820384     0.820384 11750.090820 11008.777344    -20.18611     0.000000     0.000000            1            1            1         7122     0.796685 2.389674e+05     0.223256           47 
000028@J287/extract/010777102883881279418_Titan_Andrey_S319_G13_V1-1_125-14_001_ali_DW_particles.mrcs J1/imported/010777102883881279418_Titan_Andrey_S319_G13_V1-1_125-14_001_ali_DW.mrc  5348.000000   660.000000   -175.36021   109.819583    -83.50157     -2.48362     -4.13562 12099.200195 11357.886719    -20.18611     0.000000     0.000000            1            2            1         7122     0.800789 2.386192e+05     0.119125           96 
000029@J287/extract/010777102883881279418_Titan_Andrey_S319_G13_V1-1_125-14_001_ali_DW_particles.mrcs J1/imported/010777102883881279418_Titan_Andrey_S319_G13_V1-1_125-14_001_ali_DW.mrc  5251.000000   752.000000     3.248071    78.899290    23.475827     5.776384     -9.91762 12080.759766 11339.446289    -20.18611     0.000000     0.000000            1            1            1         7122     0.802587 2.386093e+05     0.061114           60 
000031@J287/extract/010777102883881279418_Titan_Andrey_S319_G13_V1-1_125-14_001_ali_DW_particles.mrcs J1/imported/010777102883881279418_Titan_Andrey_S319_G13_V1-1_125-14_001_ali_DW.mrc  5626.000000  2872.000000     -0.94483    59.536088    21.527160     -0.00562     -0.00562 12130.961914 11389.648438    -20.18611     0.000000     0.000000            1            2            1         7122     0.811381 2.387234e+05     0.243015            5 
000034@J287/extract/010777102883881279418_Titan_Andrey_S319_G13_V1-1_125-14_001_ali_DW_particles.mrcs J1/imported/010777102883881279418_Titan_Andrey_S319_G13_V1-1_125-14_001_ali_DW.mrc  3853.000000  2927.000000    31.012810    52.116475     -2.21862     -1.65762     2.472384 11862.458008 11121.144531    -20.18611     0.000000     0.000000            1            1            1         7122     0.785150 2.395044e+05     0.129731          119 
000046@J287/extract/010777102883881279418_Titan_Andrey_S319_G13_V1-1_125-14_001_ali_DW_particles.mrcs J1/imported/010777102883881279418_Titan_Andrey_S319_G13_V1-1_125-14_001_ali_DW.mrc  3092.000000  1942.000000   -100.01687   124.058221    56.089339     2.472384     1.646384 11723.406250 10982.092773    -20.18611     0.000000     0.000000            1            2            1         7122     0.796016 2.389768e+05     0.104045           42 
000048@J287/extract/010777102883881279418_Titan_Andrey_S319_G13_V1-1_125-14_001_ali_DW_particles.mrcs J1/imported/010777102883881279418_Titan_Andrey_S319_G13_V1-1_125-14_001_ali_DW.mrc  2716.000000  3511.000000    20.145769    93.261259    55.617193     -0.83162     -2.48362 11808.394531 11067.081055    -20.18611     0.000000     0.000000            1            1            1         7122     0.806829 2.387774e+05     0.064740           90 
000053@J287/extract/010777102883881279418_Titan_Andrey_S319_G13_V1-1_125-14_001_ali_DW_particles.mrcs J1/imported/010777102883881279418_Titan_Andrey_S319_G13_V1-1_125-14_001_ali_DW.mrc  3135.000000  2408.000000     -8.90448    18.522934   -108.33422     1.646384     -0.83162 11738.408203 10997.094727    -20.18611     0.000000     0.000000            1            2            1         7122     0.789799 2.390879e+05     0.110995           49 
000004@J287/extract/010780950567128765302_Titan_Andrey_S319_G13_V1-1_106-11_006_ali_DW_particles.mrcs J1/imported/010780950567128765302_Titan_Andrey_S319_G13_V1-1_106-11_006_ali_DW.mrc  3737.000000  3165.000000   111.777674   105.386486   -172.53977     -0.00562     -0.00562  9666.368164  8929.766602   233.619400     0.000000     0.000000            1            1            1         7123     0.806162 2.391688e+05     0.070023           46 
000008@J287/extract/010780950567128765302_Titan_Andrey_S319_G13_V1-1_106-11_006_ali_DW_particles.mrcs J1/imported/010780950567128765302_Titan_Andrey_S319_G13_V1-1_106-11_006_ali_DW.mrc  2499.000000   708.000000   -175.34898    99.884132    -57.24868     -0.00562     -0.00562  9520.648438  8784.046875   233.619400     0.000000     0.000000            1            2            1         7123     0.801127 2.395317e+05     0.206497           32 
000009@J287/extract/010780950567128765302_Titan_Andrey_S319_G13_V1-1_106-11_006_ali_DW_particles.mrcs J1/imported/010780950567128765302_Titan_Andrey_S319_G13_V1-1_106-11_006_ali_DW.mrc  1432.000000  3751.000000   133.023210   119.382383   151.729800     -0.83162     -0.00562  9551.404297  8814.802734   233.619400     0.000000     0.000000            1            1            1         7123     0.795058 2.395189e+05     0.128475           22 
000010@J287/extract/010780950567128765302_Titan_Andrey_S319_G13_V1-1_106-11_006_ali_DW_particles.mrcs J1/imported/010780950567128765302_Titan_Andrey_S319_G13_V1-1_106-11_006_ali_DW.mrc  4267.000000  3906.000000    66.081692    61.754203   116.268586     -3.30962     2.472384  9816.645508  9080.043945   233.619400     0.000000     0.000000            1            2            1         7123     0.803901 2.391407e+05     0.118768           43 
000011@J287/extract/010780950567128765302_Titan_Andrey_S319_G13_V1-1_106-11_006_ali_DW_particles.mrcs J1/imported/010780950567128765302_Titan_Andrey_S319_G13_V1-1_106-11_006_ali_DW.mrc  1089.000000  2663.000000    40.999228    28.758012    77.203320     -2.48362     -0.00562  9404.958008  8668.356445   233.619400     0.000000     0.000000            1            1            1         7123     0.826615 2.391437e+05     0.185898           41 
000015@J287/extract/010780950567128765302_Titan_Andrey_S319_G13_V1-1_106-11_006_ali_DW_particles.mrcs J1/imported/010780950567128765302_Titan_Andrey_S319_G13_V1-1_106-11_006_ali_DW.mrc  3149.000000  2684.000000   147.527939    41.084193    -67.67471     -0.83162     -0.00562  9555.871094  8819.269531   233.619400     0.000000     0.000000            1            2            1         7123     0.818280 2.391353e+05     0.135447           72 
000016@J287/extract/010780950567128765302_Titan_Andrey_S319_G13_V1-1_106-11_006_ali_DW_particles.mrcs J1/imported/010780950567128765302_Titan_Andrey_S319_G13_V1-1_106-11_006_ali_DW.mrc  3005.000000   174.000000   143.853946   146.665889    -35.52785     0.820384     -4.13562  9604.376953  8867.775391   233.619400     0.000000     0.000000            1            1            1         7123     0.798293 2.394909e+05     0.102890           28 
000018@J287/extract/010780950567128765302_Titan_Andrey_S319_G13_V1-1_106-11_006_ali_DW_particles.mrcs J1/imported/010780950567128765302_Titan_Andrey_S319_G13_V1-1_106-11_006_ali_DW.mrc   162.000000   683.000000   -132.02371    30.443491   170.251249     1.646384     -0.83162  9391.229492  8654.627930   233.619400     0.000000     0.000000            1            2            1         7123     0.805390 2.392158e+05     0.178266           27 
000027@J287/extract/010780950567128765302_Titan_Andrey_S319_G13_V1-1_106-11_006_ali_DW_particles.mrcs J1/imported/010780950567128765302_Titan_Andrey_S319_G13_V1-1_106-11_006_ali_DW.mrc  4413.000000   985.000000   179.039944    95.054906   149.093080     -4.13562     -1.65762  9708.607422  8972.005859   233.619400     0.000000     0.000000            1            1            1         7123     0.822217 2.394567e+05     0.186226           36 
000029@J287/extract/010780950567128765302_Titan_Andrey_S319_G13_V1-1_106-11_006_ali_DW_particles.mrcs J1/imported/010780950567128765302_Titan_Andrey_S319_G13_V1-1_106-11_006_ali_DW.mrc  4628.000000  2186.000000   147.840367    33.348529    -37.53772     1.646384     -2.48362  9700.483398  8963.881836   233.619400     0.000000     0.000000            1            2            1         7123     0.818397 2.387121e+05     0.382804           28 
000038@J287/extract/010780950567128765302_Titan_Andrey_S319_G13_V1-1_106-11_006_ali_DW_particles.mrcs J1/imported/010780950567128765302_Titan_Andrey_S319_G13_V1-1_106-11_006_ali_DW.mrc  5044.000000  3522.000000   164.923869    78.304039    -58.80300     -0.83162     -0.00562  9868.177734  9131.576172   233.619400     0.000000     0.000000            1            1            1         7123     0.799820 2.391021e+05     0.265896           36 
000040@J287/extract/010780950567128765302_Titan_Andrey_S319_G13_V1-1_106-11_006_ali_DW_particles.mrcs J1/imported/010780950567128765302_Titan_Andrey_S319_G13_V1-1_106-11_006_ali_DW.mrc  4824.000000  2800.000000    -87.34016   122.829976   144.212867     -1.65762     1.646384  9761.116211  9024.514648   233.619400     0.000000     0.000000            1            2            1         7123     0.810319 2.391315e+05     0.100614           17 
000043@J287/extract/010780950567128765302_Titan_Andrey_S319_G13_V1-1_106-11_006_ali_DW_particles.mrcs J1/imported/010780950567128765302_Titan_Andrey_S319_G13_V1-1_106-11_006_ali_DW.mrc  1779.000000  2463.000000    41.617061   134.111052    -43.23258     1.646384     0.820384  9424.364258  8687.762695   233.619400     0.000000     0.000000            1            1            1         7123     0.791089 2.398541e+05     0.078820           39 
000002@J287/extract/010781342774477592949_Titan_Andrey_S319_G13_V1-1_3nd_283-20_002_ali_DW_particles.mrcs J1/imported/010781342774477592949_Titan_Andrey_S319_G13_V1-1_3nd_283-20_002_ali_DW.mrc  1822.000000   683.000000     7.440823    72.708790    -19.57703     -0.83162     -0.83162 15189.013672 14166.968750    -28.20875     0.000000     0.000000            1            1            1         7124     0.801430 2.382796e+05     0.373599           75 
000006@J287/extract/010781342774477592949_Titan_Andrey_S319_G13_V1-1_3nd_283-20_002_ali_DW_particles.mrcs J1/imported/010781342774477592949_Titan_Andrey_S319_G13_V1-1_3nd_283-20_002_ali_DW.mrc  3800.000000  1317.000000     -9.48310   116.854137     -6.74828     1.646384     1.646384 15136.969727 14114.924805    -28.20875     0.000000     0.000000            1            2            1         7124     0.798996 2.384434e+05     0.247553           25 
000012@J287/extract/010781342774477592949_Titan_Andrey_S319_G13_V1-1_3nd_283-20_002_ali_DW_particles.mrcs J1/imported/010781342774477592949_Titan_Andrey_S319_G13_V1-1_3nd_283-20_002_ali_DW.mrc  1150.000000   804.000000    -25.01520   110.303325   -128.86654     0.820384     -0.00562 15189.166992 14167.122070    -28.20875     0.000000     0.000000            1            1            1         7124     0.803854 2.383909e+05     0.150904           31 
000019@J287/extract/010781342774477592949_Titan_Andrey_S319_G13_V1-1_3nd_283-20_002_ali_DW_particles.mrcs J1/imported/010781342774477592949_Titan_Andrey_S319_G13_V1-1_3nd_283-20_002_ali_DW.mrc  3081.000000  2831.000000    84.703226    82.918542   151.864073     -9.09162     -0.00562 15071.708008 14049.663086    -28.20875     0.000000     0.000000            1            2            1         7124     0.793995 2.386281e+05     0.065158          102 
000028@J287/extract/010781342774477592949_Titan_Andrey_S319_G13_V1-1_3nd_283-20_002_ali_DW_particles.mrcs J1/imported/010781342774477592949_Titan_Andrey_S319_G13_V1-1_3nd_283-20_002_ali_DW.mrc  5012.000000   400.000000   -169.83739   129.315587   -149.25694     -0.83162     -2.48362 15291.390625 14269.345703    -28.20875     0.000000     0.000000            1            1            1         7124     0.800088 2.385797e+05     0.076770           33 
000031@J287/extract/010781342774477592949_Titan_Andrey_S319_G13_V1-1_3nd_283-20_002_ali_DW_particles.mrcs J1/imported/010781342774477592949_Titan_Andrey_S319_G13_V1-1_3nd_283-20_002_ali_DW.mrc  2437.000000   402.000000    43.396993    10.910461    51.324611     -2.48362     -1.65762 15229.735352 14207.690430    -28.20875     0.000000     0.000000            1            2            1         7124     0.813650 2.381252e+05     0.154209           11 
000037@J287/extract/010781342774477592949_Titan_Andrey_S319_G13_V1-1_3nd_283-20_002_ali_DW_particles.mrcs J1/imported/010781342774477592949_Titan_Andrey_S319_G13_V1-1_3nd_283-20_002_ali_DW.mrc  3624.000000  3260.000000    -62.56872    72.200822    -99.30867     -0.00562     0.820384 15138.008789 14115.963867    -28.20875     0.000000     0.000000            1            1            1         7124     0.802065 2.382353e+05     0.068310          109 
000038@J287/extract/010781342774477592949_Titan_Andrey_S319_G13_V1-1_3nd_283-20_002_ali_DW_particles.mrcs J1/imported/010781342774477592949_Titan_Andrey_S319_G13_V1-1_3nd_283-20_002_ali_DW.mrc   884.000000  1218.000000   -169.60831    54.858837    -46.12146     -1.65762     4.950384 15137.754883 14115.709961    -28.20875     0.000000     0.000000            1            2            1         7124     0.813443 2.384836e+05     0.067416          107 
000042@J287/extract/010781342774477592949_Titan_Andrey_S319_G13_V1-1_3nd_283-20_002_ali_DW_particles.mrcs J1/imported/010781342774477592949_Titan_Andrey_S319_G13_V1-1_3nd_283-20_002_ali_DW.mrc  1127.000000   285.000000   107.545020   104.214756   144.352677     1.646384     -3.30962 15275.829102 14253.784180    -28.20875     0.000000     0.000000            1            1            1         7124     0.800076 2.386741e+05     0.062989           82 
000008@J287/extract/010782048625390740076_Titan_Andrey_S319_G13_V1-1_2nd_149-11_007_ali_DW_particles.mrcs J1/imported/010782048625390740076_Titan_Andrey_S319_G13_V1-1_2nd_149-11_007_ali_DW.mrc  3772.000000  3046.000000    57.192301   123.314054   -121.89760     2.472384     9.080384 14126.386719 13740.027344    14.294134     0.000000     0.000000            1            2            1         7125     0.809291 2.393929e+05     0.276093           40 
000009@J287/extract/010782048625390740076_Titan_Andrey_S319_G13_V1-1_2nd_149-11_007_ali_DW_particles.mrcs J1/imported/010782048625390740076_Titan_Andrey_S319_G13_V1-1_2nd_149-11_007_ali_DW.mrc  3676.000000  2132.000000   134.276952    38.104422    80.761954     -0.00562     0.820384 14030.285156 13643.925781    14.294134     0.000000     0.000000            1            1            1         7125     0.802177 2.394888e+05     0.376105            4 
000014@J287/extract/010782048625390740076_Titan_Andrey_S319_G13_V1-1_2nd_149-11_007_ali_DW_particles.mrcs J1/imported/010782048625390740076_Titan_Andrey_S319_G13_V1-1_2nd_149-11_007_ali_DW.mrc  3577.000000  3417.000000   117.625743    15.698350     2.036573     -1.65762     -1.65762 14171.477539 13785.118164    14.294134     0.000000     0.000000            1            2            1         7125     0.820732 2.395560e+05     0.394331           16 
000017@J287/extract/010782048625390740076_Titan_Andrey_S319_G13_V1-1_2nd_149-11_007_ali_DW_particles.mrcs J1/imported/010782048625390740076_Titan_Andrey_S319_G13_V1-1_2nd_149-11_007_ali_DW.mrc  2618.000000   300.000000    37.332267   163.140121   154.626686     -7.43962     1.646384 14103.468750 13717.109375    14.294134     0.000000     0.000000            1            1            1         7125     0.820083 2.394169e+05     0.287331           14 
000022@J287/extract/010782048625390740076_Titan_Andrey_S319_G13_V1-1_2nd_149-11_007_ali_DW_particles.mrcs J1/imported/010782048625390740076_Titan_Andrey_S319_G13_V1-1_2nd_149-11_007_ali_DW.mrc  3738.000000   938.000000   -151.27619    69.710165    67.980075     0.820384     0.820384 14080.784180 13694.424805    14.294134     0.000000     0.000000            1            2            1         7125     0.809065 2.393187e+05     0.083093           24 
000031@J287/extract/010782048625390740076_Titan_Andrey_S319_G13_V1-1_2nd_149-11_007_ali_DW_particles.mrcs J1/imported/010782048625390740076_Titan_Andrey_S319_G13_V1-1_2nd_149-11_007_ali_DW.mrc  1256.000000  3348.000000    97.609043    98.278975   127.490891     -0.00562     0.820384 14093.797852 13707.438477    14.294134     0.000000     0.000000            1            1            1         7125     0.818259 2.394567e+05     0.174087           23 
000033@J287/extract/010782048625390740076_Titan_Andrey_S319_G13_V1-1_2nd_149-11_007_ali_DW_particles.mrcs J1/imported/010782048625390740076_Titan_Andrey_S319_G13_V1-1_2nd_149-11_007_ali_DW.mrc  3250.000000  3957.000000   113.433885   119.649628    -78.70103     -3.30962     2.472384 14240.532227 13854.172852    14.294134     0.000000     0.000000            1            2            1         7125     0.804879 2.393659e+05     0.431687           24 
000043@J287/extract/010782048625390740076_Titan_Andrey_S319_G13_V1-1_2nd_149-11_007_ali_DW_particles.mrcs J1/imported/010782048625390740076_Titan_Andrey_S319_G13_V1-1_2nd_149-11_007_ali_DW.mrc  2905.000000  3935.000000    -63.57880    51.711036    37.368223     2.472384     -0.83162 14212.435547 13826.076172    14.294134     0.000000     0.000000            1            1            1         7125     0.820603 2.393910e+05     0.245412           20 
000047@J287/extract/010782048625390740076_Titan_Andrey_S319_G13_V1-1_2nd_149-11_007_ali_DW_particles.mrcs J1/imported/010782048625390740076_Titan_Andrey_S319_G13_V1-1_2nd_149-11_007_ali_DW.mrc  1086.000000   390.000000   146.387070    59.236826   160.917879     4.124384     8.254384 14074.822266 13688.462891    14.294134     0.000000     0.000000            1            2            1         7125     0.810694 2.393344e+05     0.189528          121 
000050@J287/extract/010782048625390740076_Titan_Andrey_S319_G13_V1-1_2nd_149-11_007_ali_DW_particles.mrcs J1/imported/010782048625390740076_Titan_Andrey_S319_G13_V1-1_2nd_149-11_007_ali_DW.mrc   666.000000   704.000000   -171.17648   113.708403    -96.70229     -0.00562     -1.65762 14034.830078 13648.470703    14.294134     0.000000     0.000000            1            1            1         7125     0.811387 2.394730e+05     0.216933           18 
000006@J287/extract/010784984472063593907_Titan_Andrey_S319_G13_V1-1_3nd_255-3_005_ali_DW_particles.mrcs J1/imported/010784984472063593907_Titan_Andrey_S319_G13_V1-1_3nd_255-3_005_ali_DW.mrc  4614.000000  3145.000000    92.449025    32.564212   130.153463     0.820384     -0.00562  9610.803711  9167.060547   241.135330     0.000000     0.000000            1            1            1         7126     0.827939 2.407812e+05     0.212962            6 
000009@J287/extract/010784984472063593907_Titan_Andrey_S319_G13_V1-1_3nd_255-3_005_ali_DW_particles.mrcs J1/imported/010784984472063593907_Titan_Andrey_S319_G13_V1-1_3nd_255-3_005_ali_DW.mrc  4458.000000  1447.000000    57.243986    42.365890   -116.03428     -0.00562     -0.83162  9633.718750  9189.975586   241.135330     0.000000     0.000000            1            2            1         7126     0.815118 2.407500e+05     0.390696           15 
000013@J287/extract/010784984472063593907_Titan_Andrey_S319_G13_V1-1_3nd_255-3_005_ali_DW_particles.mrcs J1/imported/010784984472063593907_Titan_Andrey_S319_G13_V1-1_3nd_255-3_005_ali_DW.mrc   429.000000   860.000000   134.360000   115.310567     7.309260     -0.83162     0.820384  9578.587891  9134.844727   241.135330     0.000000     0.000000            1            1            1         7126     0.815714 2.407553e+05     0.290327           21 
000016@J287/extract/010784984472063593907_Titan_Andrey_S319_G13_V1-1_3nd_255-3_005_ali_DW_particles.mrcs J1/imported/010784984472063593907_Titan_Andrey_S319_G13_V1-1_3nd_255-3_005_ali_DW.mrc  1483.000000  2307.000000    -66.99321   147.757217   109.971880     5.776384     1.646384  9452.890625  9009.147461   241.135330     0.000000     0.000000            1            2            1         7126     0.814145 2.407718e+05     0.214249           35 
000025@J287/extract/010784984472063593907_Titan_Andrey_S319_G13_V1-1_3nd_255-3_005_ali_DW_particles.mrcs J1/imported/010784984472063593907_Titan_Andrey_S319_G13_V1-1_3nd_255-3_005_ali_DW.mrc  3231.000000  3155.000000    66.131363    64.440347     9.371104     0.820384     -1.65762  9499.730469  9055.987305   241.135330     0.000000     0.000000            1            1            1         7126     0.812010 2.404618e+05     0.193184           11 
000033@J287/extract/010784984472063593907_Titan_Andrey_S319_G13_V1-1_3nd_255-3_005_ali_DW_particles.mrcs J1/imported/010784984472063593907_Titan_Andrey_S319_G13_V1-1_3nd_255-3_005_ali_DW.mrc  5105.000000   906.000000   -156.09769   140.405833   -115.88930     3.298384     4.124384  9770.605469  9326.862305   241.135330     0.000000     0.000000            1            2            1         7126     0.805081 2.404777e+05     0.544863           20 
000036@J287/extract/010784984472063593907_Titan_Andrey_S319_G13_V1-1_3nd_255-3_005_ali_DW_particles.mrcs J1/imported/010784984472063593907_Titan_Andrey_S319_G13_V1-1_3nd_255-3_005_ali_DW.mrc   923.000000  3359.000000    -52.93535    85.764813    -95.43691     4.950384     -4.96162  9449.062500  9005.319336   241.135330     0.000000     0.000000            1            1            1         7126     0.815423 2.408751e+05     0.217372           20 
000038@J287/extract/010784984472063593907_Titan_Andrey_S319_G13_V1-1_3nd_255-3_005_ali_DW_particles.mrcs J1/imported/010784984472063593907_Titan_Andrey_S319_G13_V1-1_3nd_255-3_005_ali_DW.mrc  1912.000000  3263.000000   -160.00542   113.750673    30.605152     0.820384     -0.83162  9438.348633  8994.605469   241.135330     0.000000     0.000000            1            2            1         7126     0.812685 2.406351e+05     0.268271           14 
000040@J287/extract/010784984472063593907_Titan_Andrey_S319_G13_V1-1_3nd_255-3_005_ali_DW_particles.mrcs J1/imported/010784984472063593907_Titan_Andrey_S319_G13_V1-1_3nd_255-3_005_ali_DW.mrc   195.000000  1704.000000    -77.72389    57.380238   117.983885     -0.83162     -3.30962  9508.108398  9064.365234   241.135330     0.000000     0.000000            1            1            1         7126     0.808015 2.409044e+05     0.155023           57 
000047@J287/extract/010784984472063593907_Titan_Andrey_S319_G13_V1-1_3nd_255-3_005_ali_DW_particles.mrcs J1/imported/010784984472063593907_Titan_Andrey_S319_G13_V1-1_3nd_255-3_005_ali_DW.mrc  1503.000000  1811.000000   135.171547    67.328863    -32.09793     -0.83162     3.298384  9475.237305  9031.494141   241.135330     0.000000     0.000000            1            2            1         7126     0.815993 2.408234e+05     0.117176           16 
000048@J287/extract/010784984472063593907_Titan_Andrey_S319_G13_V1-1_3nd_255-3_005_ali_DW_particles.mrcs J1/imported/010784984472063593907_Titan_Andrey_S319_G13_V1-1_3nd_255-3_005_ali_DW.mrc  5477.000000  2661.000000     -0.47667    28.980630    -51.61058     -0.00562     -0.83162  9665.136719  9221.393555   241.135330     0.000000     0.000000            1            1            1         7126     0.811274 2.404824e+05     0.269865           12 
000054@J287/extract/010784984472063593907_Titan_Andrey_S319_G13_V1-1_3nd_255-3_005_ali_DW_particles.mrcs J1/imported/010784984472063593907_Titan_Andrey_S319_G13_V1-1_3nd_255-3_005_ali_DW.mrc  3507.000000  1982.000000    -76.40949    61.567912    -48.84045     0.820384     -0.00562  9530.005859  9086.262695   241.135330     0.000000     0.000000            1            2            1         7126     0.812348 2.406949e+05     0.127540           36 
000055@J287/extract/010784984472063593907_Titan_Andrey_S319_G13_V1-1_3nd_255-3_005_ali_DW_particles.mrcs J1/imported/010784984472063593907_Titan_Andrey_S319_G13_V1-1_3nd_255-3_005_ali_DW.mrc  4517.000000  3417.000000   118.232799    67.549022    -22.55113     -0.00562     2.472384  9613.193359  9169.450195   241.135330     0.000000     0.000000            1            1            1         7126     0.824664 2.403413e+05     0.362445           15 
000059@J287/extract/010784984472063593907_Titan_Andrey_S319_G13_V1-1_3nd_255-3_005_ali_DW_particles.mrcs J1/imported/010784984472063593907_Titan_Andrey_S319_G13_V1-1_3nd_255-3_005_ali_DW.mrc  4734.000000  1722.000000    -61.68518   107.385015   129.454099     -1.65762     6.602384  9635.444336  9191.701172   241.135330     0.000000     0.000000            1            2            1         7126     0.812118 2.405728e+05     0.190462           43 
000060@J287/extract/010784984472063593907_Titan_Andrey_S319_G13_V1-1_3nd_255-3_005_ali_DW_particles.mrcs J1/imported/010784984472063593907_Titan_Andrey_S319_G13_V1-1_3nd_255-3_005_ali_DW.mrc  1679.000000   974.000000   152.333573    91.576086     8.880416     4.950384     -0.83162  9535.266602  9091.523438   241.135330     0.000000     0.000000            1            1            1         7126     0.813485 2.406181e+05     0.178003           29 
000061@J287/extract/010784984472063593907_Titan_Andrey_S319_G13_V1-1_3nd_255-3_005_ali_DW_particles.mrcs J1/imported/010784984472063593907_Titan_Andrey_S319_G13_V1-1_3nd_255-3_005_ali_DW.mrc  5228.000000   655.000000     -7.86893    49.103412   -104.25216     -0.83162     4.950384  9830.744141  9387.000977   241.135330     0.000000     0.000000            1            2            1         7126     0.815977 2.407780e+05     0.325545           31 
000063@J287/extract/010784984472063593907_Titan_Andrey_S319_G13_V1-1_3nd_255-3_005_ali_DW_particles.mrcs J1/imported/010784984472063593907_Titan_Andrey_S319_G13_V1-1_3nd_255-3_005_ali_DW.mrc   640.000000  1293.000000    55.306202    91.732445    -56.43561     -5.78762     -6.61362  9528.563477  9084.820312   241.135330     0.000000     0.000000            1            1            1         7126     0.820600 2.403770e+05     0.222429           38 
000064@J287/extract/010784984472063593907_Titan_Andrey_S319_G13_V1-1_3nd_255-3_005_ali_DW_particles.mrcs J1/imported/010784984472063593907_Titan_Andrey_S319_G13_V1-1_3nd_255-3_005_ali_DW.mrc  2225.000000  1595.000000    -92.48512    97.126685   172.507088     2.472384     -3.30962  9494.103516  9050.360352   241.135330     0.000000     0.000000            1            2            1         7126     0.833597 2.414177e+05     0.096609           29 
000001@J287/extract/010789114305141526114_Titan_Andrey_S319_G13_V1-1_3nd_243-16_000_ali_DW_particles.mrcs J1/imported/010789114305141526114_Titan_Andrey_S319_G13_V1-1_3nd_243-16_000_ali_DW.mrc  1131.000000  3267.000000   151.913957    47.379377   144.039185     -1.65762     2.472384  9448.037109  9329.284180    -12.70120     0.000000     0.000000            1            2            1         7127     0.804150 2.385117e+05     0.126412           88 
000002@J287/extract/010789114305141526114_Titan_Andrey_S319_G13_V1-1_3nd_243-16_000_ali_DW_particles.mrcs J1/imported/010789114305141526114_Titan_Andrey_S319_G13_V1-1_3nd_243-16_000_ali_DW.mrc  4212.000000  3565.000000    -24.58612    55.148276    67.947170     -8.26562     2.472384  9509.189453  9390.436523    -12.70120     0.000000     0.000000            1            1            1         7127     0.800841 2.385274e+05     0.120701          118 
000008@J287/extract/010789114305141526114_Titan_Andrey_S319_G13_V1-1_3nd_243-16_000_ali_DW_particles.mrcs J1/imported/010789114305141526114_Titan_Andrey_S319_G13_V1-1_3nd_243-16_000_ali_DW.mrc  1756.000000  2162.000000   147.059886   124.919107    -35.92808     -0.00562     -0.00562  9430.994141  9312.241211    -12.70120     0.000000     0.000000            1            2            1         7127     0.804428 2.384984e+05     0.087690           56 
000015@J287/extract/010789114305141526114_Titan_Andrey_S319_G13_V1-1_3nd_243-16_000_ali_DW_particles.mrcs J1/imported/010789114305141526114_Titan_Andrey_S319_G13_V1-1_3nd_243-16_000_ali_DW.mrc  5590.000000  2974.000000    30.703426    39.544555    -67.70366     3.298384     -1.65762  9541.705078  9422.952148    -12.70120     0.000000     0.000000            1            1            1         7127     0.801451 2.386337e+05     0.133788           38 
000017@J287/extract/010789114305141526114_Titan_Andrey_S319_G13_V1-1_3nd_243-16_000_ali_DW_particles.mrcs J1/imported/010789114305141526114_Titan_Andrey_S319_G13_V1-1_3nd_243-16_000_ali_DW.mrc  4449.000000  3059.000000    -88.20852    93.597779   -104.98896     -2.48362     -4.13562  9485.990234  9367.237305    -12.70120     0.000000     0.000000            1            2            1         7127     0.798430 2.386575e+05     0.036002          128 
000020@J287/extract/010789114305141526114_Titan_Andrey_S319_G13_V1-1_3nd_243-16_000_ali_DW_particles.mrcs J1/imported/010789114305141526114_Titan_Andrey_S319_G13_V1-1_3nd_243-16_000_ali_DW.mrc  4444.000000   302.000000    -90.33378    55.745746     1.694273     -4.96162     0.820384  9663.622070  9544.869141    -12.70120     0.000000     0.000000            1            1            1         7127     0.805471 2.387491e+05     0.140504           54 
000024@J287/extract/010789114305141526114_Titan_Andrey_S319_G13_V1-1_3nd_243-16_000_ali_DW_particles.mrcs J1/imported/010789114305141526114_Titan_Andrey_S319_G13_V1-1_3nd_243-16_000_ali_DW.mrc  1036.000000  1514.000000   109.940916   144.048871   -158.81266     -0.00562     1.646384  9474.161133  9355.408203    -12.70120     0.000000     0.000000            1            2            1         7127     0.806759 2.386236e+05     0.078327          117 
000027@J287/extract/010789114305141526114_Titan_Andrey_S319_G13_V1-1_3nd_243-16_000_ali_DW_particles.mrcs J1/imported/010789114305141526114_Titan_Andrey_S319_G13_V1-1_3nd_243-16_000_ali_DW.mrc  3391.000000  1463.000000    -28.74416    53.633248    -42.76192     -9.91762     -4.96162  9482.231445  9363.478516    -12.70120     0.000000     0.000000            1            1            1         7127     0.792700 2.389949e+05     0.096441          212 
000041@J287/extract/010789114305141526114_Titan_Andrey_S319_G13_V1-1_3nd_243-16_000_ali_DW_particles.mrcs J1/imported/010789114305141526114_Titan_Andrey_S319_G13_V1-1_3nd_243-16_000_ali_DW.mrc  2986.000000  3065.000000   104.185829    70.314135    -26.23280     -0.00562     2.472384  9449.215820  9330.462891    -12.70120     0.000000     0.000000            1            2            1         7127     0.793112 2.390414e+05     0.098024          115 
000007@J287/extract/010790042329711016901_Titan_Andrey_S319_G13_V1-1_3nd_311-18_000_ali_DW_particles.mrcs J1/imported/010790042329711016901_Titan_Andrey_S319_G13_V1-1_3nd_311-18_000_ali_DW.mrc  4995.000000   619.000000   117.509728   164.949690    62.331918     3.298384     3.298384 11402.821289 11249.582031    -11.62311     0.000000     0.000000            1            1            1         7128     0.804873 2.386998e+05     0.095514           30 
000015@J287/extract/010790042329711016901_Titan_Andrey_S319_G13_V1-1_3nd_311-18_000_ali_DW_particles.mrcs J1/imported/010790042329711016901_Titan_Andrey_S319_G13_V1-1_3nd_311-18_000_ali_DW.mrc  5412.000000  2263.000000   161.647672   143.469134   143.961181     -0.00562     -0.00562 11359.990234 11206.750977    -11.62311     0.000000     0.000000            1            2            1         7128     0.811848 2.391978e+05     0.237305           20 
000016@J287/extract/010790042329711016901_Titan_Andrey_S319_G13_V1-1_3nd_311-18_000_ali_DW_particles.mrcs J1/imported/010790042329711016901_Titan_Andrey_S319_G13_V1-1_3nd_311-18_000_ali_DW.mrc  1494.000000  2454.000000   -143.08256    98.846272   109.136346     -2.48362     -2.48362 11157.020508 11003.781250    -11.62311     0.000000     0.000000            1            1            1         7128     0.826411 2.383558e+05     0.091260           54 
000022@J287/extract/010790042329711016901_Titan_Andrey_S319_G13_V1-1_3nd_311-18_000_ali_DW_particles.mrcs J1/imported/010790042329711016901_Titan_Andrey_S319_G13_V1-1_3nd_311-18_000_ali_DW.mrc  3994.000000  2242.000000   176.177193    57.690223   109.777155     -0.00562     -0.00562 11193.840820 11040.601562    -11.62311     0.000000     0.000000            1            2            1         7128     0.791732 2.391612e+05     0.108606           57 
000025@J287/extract/010790042329711016901_Titan_Andrey_S319_G13_V1-1_3nd_311-18_000_ali_DW_particles.mrcs J1/imported/010790042329711016901_Titan_Andrey_S319_G13_V1-1_3nd_311-18_000_ali_DW.mrc  2237.000000  3109.000000   -170.53584   135.657520   -151.13724     -0.00562     -0.00562 11179.571289 11026.332031    -11.62311     0.000000     0.000000            1            1            1         7128     0.820669 2.387736e+05     0.292550           18 
000033@J287/extract/010790042329711016901_Titan_Andrey_S319_G13_V1-1_3nd_311-18_000_ali_DW_particles.mrcs J1/imported/010790042329711016901_Titan_Andrey_S319_G13_V1-1_3nd_311-18_000_ali_DW.mrc   747.000000   147.000000    -96.72213    98.263555   -159.36393     -3.30962     -0.83162 11357.323242 11204.083984    -11.62311     0.000000     0.000000            1            2            1         7128     0.811470 2.390792e+05     0.143980           47 
000034@J287/extract/010790042329711016901_Titan_Andrey_S319_G13_V1-1_3nd_311-18_000_ali_DW_particles.mrcs J1/imported/010790042329711016901_Titan_Andrey_S319_G13_V1-1_3nd_311-18_000_ali_DW.mrc  1201.000000  1699.000000    54.396109   140.258539    -61.66352     5.776384     1.646384 11164.142578 11010.903320    -11.62311     0.000000     0.000000            1            1            1         7128     0.819227 2.385451e+05     0.203523           12 
000041@J287/extract/010790042329711016901_Titan_Andrey_S319_G13_V1-1_3nd_311-18_000_ali_DW_particles.mrcs J1/imported/010790042329711016901_Titan_Andrey_S319_G13_V1-1_3nd_311-18_000_ali_DW.mrc  5046.000000  1835.000000     4.699796    22.987737   126.724568     2.472384     -0.00562 11313.170898 11159.931641    -11.62311     0.000000     0.000000            1            2            1         7128     0.808237 2.390380e+05     0.138472           55 
000048@J287/extract/010790042329711016901_Titan_Andrey_S319_G13_V1-1_3nd_311-18_000_ali_DW_particles.mrcs J1/imported/010790042329711016901_Titan_Andrey_S319_G13_V1-1_3nd_311-18_000_ali_DW.mrc  1988.000000  3541.000000    57.988496    82.116510   -176.40300     1.646384     -0.83162 11212.302734 11059.063477    -11.62311     0.000000     0.000000            1            1            1         7128     0.805293 2.389840e+05     0.135856           44 
000050@J287/extract/010790042329711016901_Titan_Andrey_S319_G13_V1-1_3nd_311-18_000_ali_DW_particles.mrcs J1/imported/010790042329711016901_Titan_Andrey_S319_G13_V1-1_3nd_311-18_000_ali_DW.mrc  4350.000000  1343.000000    -70.22558   112.325815    -63.75655     0.820384     0.820384 11281.866211 11128.626953    -11.62311     0.000000     0.000000            1            2            1         7128     0.822229 2.386928e+05     0.131875           49 
000004@J287/extract/010790439025262363840_Titan_Andrey_S319_G13_V1-1_3nd_280-16_002_ali_DW_particles.mrcs J1/imported/010790439025262363840_Titan_Andrey_S319_G13_V1-1_3nd_280-16_002_ali_DW.mrc   533.000000  1236.000000    12.916053   137.476764   -165.65803     -0.83162     2.472384 16931.111328 15857.580078    -26.56609     0.000000     0.000000            1            2            1         7129     0.822524 2.392299e+05     0.244158           17 
000014@J287/extract/010790439025262363840_Titan_Andrey_S319_G13_V1-1_3nd_280-16_002_ali_DW_particles.mrcs J1/imported/010790439025262363840_Titan_Andrey_S319_G13_V1-1_3nd_280-16_002_ali_DW.mrc   471.000000  1859.000000     -3.75488    75.207794   -104.14087     -0.00562     -0.00562 16878.384766 15804.855469    -26.56609     0.000000     0.000000            1            1            1         7129     0.806527 2.391820e+05     0.109582           40 
000018@J287/extract/010790439025262363840_Titan_Andrey_S319_G13_V1-1_3nd_280-16_002_ali_DW_particles.mrcs J1/imported/010790439025262363840_Titan_Andrey_S319_G13_V1-1_3nd_280-16_002_ali_DW.mrc  1344.000000  1414.000000   -118.82063    71.329350    -39.28273     2.472384     4.124384 16897.738281 15824.208984    -26.56609     0.000000     0.000000            1            2            1         7129     0.818689 2.392593e+05     0.144512           80 
000022@J287/extract/010790439025262363840_Titan_Andrey_S319_G13_V1-1_3nd_280-16_002_ali_DW_particles.mrcs J1/imported/010790439025262363840_Titan_Andrey_S319_G13_V1-1_3nd_280-16_002_ali_DW.mrc  3277.000000   956.000000   172.069861   113.710668    -62.65592     -0.00562     1.646384 16852.726562 15779.196289    -26.56609     0.000000     0.000000            1            1            1         7129     0.798126 2.394027e+05     0.123580           45 
000023@J287/extract/010790439025262363840_Titan_Andrey_S319_G13_V1-1_3nd_280-16_002_ali_DW_particles.mrcs J1/imported/010790439025262363840_Titan_Andrey_S319_G13_V1-1_3nd_280-16_002_ali_DW.mrc  1634.000000  3896.000000   121.122220   139.243802    49.048337     -2.48362     -4.13562 16970.552734 15897.023438    -26.56609     0.000000     0.000000            1            2            1         7129     0.824455 2.392374e+05     0.283458           62 
000025@J287/extract/010790439025262363840_Titan_Andrey_S319_G13_V1-1_3nd_280-16_002_ali_DW_particles.mrcs J1/imported/010790439025262363840_Titan_Andrey_S319_G13_V1-1_3nd_280-16_002_ali_DW.mrc  2959.000000  1430.000000    -86.78308    92.425315    28.137685     -0.00562     -0.83162 16826.533203 15753.002930    -26.56609     0.000000     0.000000            1            1            1         7129     0.810382 2.392600e+05     0.039097           69 
000028@J287/extract/010790439025262363840_Titan_Andrey_S319_G13_V1-1_3nd_280-16_002_ali_DW_particles.mrcs J1/imported/010790439025262363840_Titan_Andrey_S319_G13_V1-1_3nd_280-16_002_ali_DW.mrc  3324.000000   260.000000    -65.45375    77.121079   -133.05793     -0.83162     1.646384 16932.207031 15858.675781    -26.56609     0.000000     0.000000            1            2            1         7129     0.793174 2.394477e+05     0.135181           44 
000030@J287/extract/010790439025262363840_Titan_Andrey_S319_G13_V1-1_3nd_280-16_002_ali_DW_particles.mrcs J1/imported/010790439025262363840_Titan_Andrey_S319_G13_V1-1_3nd_280-16_002_ali_DW.mrc  2383.000000   250.000000    22.706982   151.294986   131.007954     2.472384     1.646384 16975.388672 15901.859375    -26.56609     0.000000     0.000000            1            1            1         7129     0.808128 2.395542e+05     0.273271           34 
000033@J287/extract/010790439025262363840_Titan_Andrey_S319_G13_V1-1_3nd_280-16_002_ali_DW_particles.mrcs J1/imported/010790439025262363840_Titan_Andrey_S319_G13_V1-1_3nd_280-16_002_ali_DW.mrc  1591.000000  1358.000000    48.538576   158.568402    30.880965     -0.00562     -2.48362 16895.876953 15822.346680    -26.56609     0.000000     0.000000            1            2            1         7129     0.818586 2.392503e+05     0.498353           12 
000034@J287/extract/010790439025262363840_Titan_Andrey_S319_G13_V1-1_3nd_280-16_002_ali_DW_particles.mrcs J1/imported/010790439025262363840_Titan_Andrey_S319_G13_V1-1_3nd_280-16_002_ali_DW.mrc  4803.000000  3538.000000   118.739404   101.594412    -41.35125     1.646384     -0.83162 16942.046875 15868.517578    -26.56609     0.000000     0.000000            1            1            1         7129     0.783464 2.396129e+05     0.164937           53 
000036@J287/extract/010790439025262363840_Titan_Andrey_S319_G13_V1-1_3nd_280-16_002_ali_DW_particles.mrcs J1/imported/010790439025262363840_Titan_Andrey_S319_G13_V1-1_3nd_280-16_002_ali_DW.mrc  2758.000000  1557.000000   119.704792   146.963239    83.066978     -4.13562     2.472384 16828.015625 15754.484375    -26.56609     0.000000     0.000000            1            2            1         7129     0.803030 2.393125e+05     0.108990          126 
000038@J287/extract/010790439025262363840_Titan_Andrey_S319_G13_V1-1_3nd_280-16_002_ali_DW_particles.mrcs J1/imported/010790439025262363840_Titan_Andrey_S319_G13_V1-1_3nd_280-16_002_ali_DW.mrc  2982.000000  1886.000000   -164.78974   144.977859     0.530783     -0.00562     -0.83162 16812.294922 15738.765625    -26.56609     0.000000     0.000000            1            1            1         7129     0.805189 2.392852e+05     0.285216           21 
000006@J287/extract/010790859183499871491_Titan_Andrey_S319_G13_V1-1_118-17_006_ali_DW_particles.mrcs J1/imported/010790859183499871491_Titan_Andrey_S319_G13_V1-1_118-17_006_ali_DW.mrc  4065.000000  2841.000000   143.302089    36.462010   -153.75375     -0.83162     0.820384 11687.685547 11014.000000   233.425964     0.000000     0.000000            1            2            1         7130     0.807549 2.395383e+05     0.190989           47 
000012@J287/extract/010790859183499871491_Titan_Andrey_S319_G13_V1-1_118-17_006_ali_DW_particles.mrcs J1/imported/010790859183499871491_Titan_Andrey_S319_G13_V1-1_118-17_006_ali_DW.mrc  3686.000000   362.000000    28.351647    63.540395    -45.45826     3.298384     3.298384 11789.060547 11115.375000   233.425964     0.000000     0.000000            1            1            1         7130     0.820074 2.398079e+05     0.204958           55 
000027@J287/extract/010790859183499871491_Titan_Andrey_S319_G13_V1-1_118-17_006_ali_DW_particles.mrcs J1/imported/010790859183499871491_Titan_Andrey_S319_G13_V1-1_118-17_006_ali_DW.mrc  2364.000000  2555.000000   -175.53579    25.628671   111.434788     1.646384     -0.00562 11662.579102 10988.893555   233.425964     0.000000     0.000000            1            2            1         7130     0.824871 2.394578e+05     0.221486           15 
000035@J287/extract/010790859183499871491_Titan_Andrey_S319_G13_V1-1_118-17_006_ali_DW_particles.mrcs J1/imported/010790859183499871491_Titan_Andrey_S319_G13_V1-1_118-17_006_ali_DW.mrc  4432.000000  2966.000000   130.063001   134.414641    -86.17324     2.472384     4.124384 11715.568359 11041.882812   233.425964     0.000000     0.000000            1            1            1         7130     0.800468 2.394082e+05     0.174253           33 
000041@J287/extract/010790859183499871491_Titan_Andrey_S319_G13_V1-1_118-17_006_ali_DW_particles.mrcs J1/imported/010790859183499871491_Titan_Andrey_S319_G13_V1-1_118-17_006_ali_DW.mrc  1608.000000  2868.000000    63.495470    47.013599    63.942324     -0.00562     -1.65762 11695.457031 11021.771484   233.425964     0.000000     0.000000            1            2            1         7130     0.815928 2.396086e+05     0.347901           30 
000046@J287/extract/010790859183499871491_Titan_Andrey_S319_G13_V1-1_118-17_006_ali_DW_particles.mrcs J1/imported/010790859183499871491_Titan_Andrey_S319_G13_V1-1_118-17_006_ali_DW.mrc  5474.000000  1102.000000    -16.21565    52.200980    -21.91161     -0.00562     0.820384 11823.084961 11149.399414   233.425964     0.000000     0.000000            1            1            1         7130     0.817849 2.393589e+05     0.148347           28 
000047@J287/extract/010790859183499871491_Titan_Andrey_S319_G13_V1-1_118-17_006_ali_DW_particles.mrcs J1/imported/010790859183499871491_Titan_Andrey_S319_G13_V1-1_118-17_006_ali_DW.mrc   937.000000  1638.000000    18.708987    87.297203    -56.90451     0.820384     -0.00562 11724.712891 11051.027344   233.425964     0.000000     0.000000            1            2            1         7130     0.816563 2.394864e+05     0.241282           16 
000056@J287/extract/010790859183499871491_Titan_Andrey_S319_G13_V1-1_118-17_006_ali_DW_particles.mrcs J1/imported/010790859183499871491_Titan_Andrey_S319_G13_V1-1_118-17_006_ali_DW.mrc  3279.000000  3360.000000   156.388755    68.415873   160.723119     -0.83162     -0.83162 11692.360352 11018.674805   233.425964     0.000000     0.000000            1            1            1         7130     0.817680 2.396042e+05     0.098014           66 
000060@J287/extract/010790859183499871491_Titan_Andrey_S319_G13_V1-1_118-17_006_ali_DW_particles.mrcs J1/imported/010790859183499871491_Titan_Andrey_S319_G13_V1-1_118-17_006_ali_DW.mrc  2116.000000  1061.000000    -40.40566    96.673933   -136.55153     0.820384     1.646384 11706.328125 11032.642578   233.425964     0.000000     0.000000            1            2            1         7130     0.810969 2.394659e+05     0.096584           87 
000061@J287/extract/010790859183499871491_Titan_Andrey_S319_G13_V1-1_118-17_006_ali_DW_particles.mrcs J1/imported/010790859183499871491_Titan_Andrey_S319_G13_V1-1_118-17_006_ali_DW.mrc  2738.000000  3214.000000    -88.36831   103.261182    84.362535     0.820384     -0.00562 11679.362305 11005.676758   233.425964     0.000000     0.000000            1            1            1         7130     0.802000 2.395699e+05     0.193857           96 
000065@J287/extract/010790859183499871491_Titan_Andrey_S319_G13_V1-1_118-17_006_ali_DW_particles.mrcs J1/imported/010790859183499871491_Titan_Andrey_S319_G13_V1-1_118-17_006_ali_DW.mrc  1202.000000   834.000000    59.575115    95.261788   102.979993     4.950384     -1.65762 11744.745117 11071.059570   233.425964     0.000000     0.000000            1            2            1         7130     0.808641 2.393481e+05     0.091970           66 
000001@J287/extract/010791018160394520433_Titan_Andrey_S319_G13_V1-1_3nd_323-9_007_ali_DW_particles.mrcs J1/imported/010791018160394520433_Titan_Andrey_S319_G13_V1-1_3nd_323-9_007_ali_DW.mrc  4699.000000  2839.000000   -163.93880    57.718849   -113.72035     -1.65762     0.820384 14068.769531 13792.461914    24.209244     0.000000     0.000000            1            2            1         7131     0.799259 2.384204e+05     0.064760          152 
000006@J287/extract/010791018160394520433_Titan_Andrey_S319_G13_V1-1_3nd_323-9_007_ali_DW_particles.mrcs J1/imported/010791018160394520433_Titan_Andrey_S319_G13_V1-1_3nd_323-9_007_ali_DW.mrc  2312.000000  2739.000000   159.763022   140.394618   -142.90410     -0.83162     -0.00562 13999.891602 13723.583984    24.209244     0.000000     0.000000            1            1            1         7131     0.794443 2.383159e+05     0.361839            9 
000032@J287/extract/010791018160394520433_Titan_Andrey_S319_G13_V1-1_3nd_323-9_007_ali_DW_particles.mrcs J1/imported/010791018160394520433_Titan_Andrey_S319_G13_V1-1_3nd_323-9_007_ali_DW.mrc  2976.000000  3599.000000   124.804521   128.170770   -148.07900     -3.30962     -7.43962 14114.387695 13838.080078    24.209244     0.000000     0.000000            1            2            1         7131     0.796721 2.384849e+05     0.102125          138 
000038@J287/extract/010791018160394520433_Titan_Andrey_S319_G13_V1-1_3nd_323-9_007_ali_DW_particles.mrcs J1/imported/010791018160394520433_Titan_Andrey_S319_G13_V1-1_3nd_323-9_007_ali_DW.mrc  2477.000000  1623.000000   145.575562   117.878066   179.672042     -0.00562     -0.83162 13954.546875 13678.239258    24.209244     0.000000     0.000000            1            1            1         7131     0.829576 2.378833e+05     0.148303           18 
000048@J287/extract/010791018160394520433_Titan_Andrey_S319_G13_V1-1_3nd_323-9_007_ali_DW_particles.mrcs J1/imported/010791018160394520433_Titan_Andrey_S319_G13_V1-1_3nd_323-9_007_ali_DW.mrc  2592.000000  2008.000000    74.373411    56.029927     5.759646     1.646384     1.646384 13955.610352 13679.302734    24.209244     0.000000     0.000000            1            2            1         7131     0.828590 2.377767e+05     0.235655          102 
000014@J287/extract/010793655035823591075_Titan_Andrey_S319_G13_V1-1_3nd_329-15_007_ali_DW_particles.mrcs J1/imported/010793655035823591075_Titan_Andrey_S319_G13_V1-1_3nd_329-15_007_ali_DW.mrc  2668.000000  1129.000000    15.585321   135.889007    -99.98155     3.298384     -0.83162 11677.788086 11421.991211    22.199110     0.000000     0.000000            1            1            1         7132     0.806066 2.390243e+05     0.148128           44 
000016@J287/extract/010793655035823591075_Titan_Andrey_S319_G13_V1-1_3nd_329-15_007_ali_DW_particles.mrcs J1/imported/010793655035823591075_Titan_Andrey_S319_G13_V1-1_3nd_329-15_007_ali_DW.mrc  1882.000000   330.000000    -99.99311    48.008085    -90.28077     -4.13562     -4.96162 11799.771484 11543.974609    22.199110     0.000000     0.000000            1            2            1         7132     0.810360 2.389235e+05     0.131005           35 
000023@J287/extract/010793655035823591075_Titan_Andrey_S319_G13_V1-1_3nd_329-15_007_ali_DW_particles.mrcs J1/imported/010793655035823591075_Titan_Andrey_S319_G13_V1-1_3nd_329-15_007_ali_DW.mrc  3408.000000  2427.000000   176.219143    85.495040   -147.11149     -1.65762     -2.48362 11653.765625 11397.968750    22.199110     0.000000     0.000000            1            1            1         7132     0.811422 2.388051e+05     0.038988           47 
000030@J287/extract/010793655035823591075_Titan_Andrey_S319_G13_V1-1_3nd_329-15_007_ali_DW_particles.mrcs J1/imported/010793655035823591075_Titan_Andrey_S319_G13_V1-1_3nd_329-15_007_ali_DW.mrc  5324.000000  2732.000000    68.769371    56.115546   -178.02660     -0.83162     -1.65762 11760.196289 11504.399414    22.199110     0.000000     0.000000            1            2            1         7132     0.807487 2.392282e+05     0.148929           32 
000031@J287/extract/010793655035823591075_Titan_Andrey_S319_G13_V1-1_3nd_329-15_007_ali_DW_particles.mrcs J1/imported/010793655035823591075_Titan_Andrey_S319_G13_V1-1_3nd_329-15_007_ali_DW.mrc  4855.000000   727.000000   -174.62589   161.465737   -149.29959     -1.65762     -9.09162 11816.749023 11560.952148    22.199110     0.000000     0.000000            1            1            1         7132     0.803168 2.389607e+05     0.098542           47 
000032@J287/extract/010793655035823591075_Titan_Andrey_S319_G13_V1-1_3nd_329-15_007_ali_DW_particles.mrcs J1/imported/010793655035823591075_Titan_Andrey_S319_G13_V1-1_3nd_329-15_007_ali_DW.mrc  4259.000000  3189.000000   -140.54928   122.075552    -97.24772     -0.00562     2.472384 11731.890625 11476.093750    22.199110     0.000000     0.000000            1            2            1         7132     0.802233 2.390468e+05     0.116111           58 
000033@J287/extract/010793655035823591075_Titan_Andrey_S319_G13_V1-1_3nd_329-15_007_ali_DW_particles.mrcs J1/imported/010793655035823591075_Titan_Andrey_S319_G13_V1-1_3nd_329-15_007_ali_DW.mrc  1190.000000  2463.000000    65.516534   115.023916    89.981366     1.646384     -0.83162 11625.072266 11369.275391    22.199110     0.000000     0.000000            1            1            1         7132     0.804333 2.388225e+05     0.084618           20 
000043@J287/extract/010793655035823591075_Titan_Andrey_S319_G13_V1-1_3nd_329-15_007_ali_DW_particles.mrcs J1/imported/010793655035823591075_Titan_Andrey_S319_G13_V1-1_3nd_329-15_007_ali_DW.mrc  1446.000000   167.000000    56.859902   102.543803    61.720745     -2.48362     -4.96162 11858.606445 11602.809570    22.199110     0.000000     0.000000            1            2            1         7132     0.808738 2.390090e+05     0.105414           32 
000045@J287/extract/010793655035823591075_Titan_Andrey_S319_G13_V1-1_3nd_329-15_007_ali_DW_particles.mrcs J1/imported/010793655035823591075_Titan_Andrey_S319_G13_V1-1_3nd_329-15_007_ali_DW.mrc  5607.000000  3898.000000   140.169010   129.530350    -20.77177     0.820384     2.472384 11926.887695 11671.090820    22.199110     0.000000     0.000000            1            1            1         7132     0.804469 2.390388e+05     0.082641           67 
000046@J287/extract/010793655035823591075_Titan_Andrey_S319_G13_V1-1_3nd_329-15_007_ali_DW_particles.mrcs J1/imported/010793655035823591075_Titan_Andrey_S319_G13_V1-1_3nd_329-15_007_ali_DW.mrc  3279.000000   524.000000    15.992962   109.103084   -158.18443     -2.48362     1.646384 11733.245117 11477.448242    22.199110     0.000000     0.000000            1            2            1         7132     0.805668 2.388003e+05     0.092292           46 
000049@J287/extract/010793655035823591075_Titan_Andrey_S319_G13_V1-1_3nd_329-15_007_ali_DW_particles.mrcs J1/imported/010793655035823591075_Titan_Andrey_S319_G13_V1-1_3nd_329-15_007_ali_DW.mrc  2792.000000   913.000000   117.176326    90.784815    -69.48295     1.646384     1.646384 11696.560547 11440.763672    22.199110     0.000000     0.000000            1            1            1         7132     0.811523 2.386439e+05     0.175176          200 
000053@J287/extract/010793655035823591075_Titan_Andrey_S319_G13_V1-1_3nd_329-15_007_ali_DW_particles.mrcs J1/imported/010793655035823591075_Titan_Andrey_S319_G13_V1-1_3nd_329-15_007_ali_DW.mrc   441.000000  1314.000000   -156.86487    41.001454    -14.58634     1.646384     2.472384 11719.058594 11463.261719    22.199110     0.000000     0.000000            1            2            1         7132     0.806401 2.389875e+05     0.248076           91 
000058@J287/extract/010793655035823591075_Titan_Andrey_S319_G13_V1-1_3nd_329-15_007_ali_DW_particles.mrcs J1/imported/010793655035823591075_Titan_Andrey_S319_G13_V1-1_3nd_329-15_007_ali_DW.mrc  3238.000000  3826.000000    75.226941   105.966032   -172.51268     -1.65762     -0.00562 11729.189453 11473.392578    22.199110     0.000000     0.000000            1            1            1         7132     0.821134 2.387796e+05     0.107383           72 
000060@J287/extract/010793655035823591075_Titan_Andrey_S319_G13_V1-1_3nd_329-15_007_ali_DW_particles.mrcs J1/imported/010793655035823591075_Titan_Andrey_S319_G13_V1-1_3nd_329-15_007_ali_DW.mrc  5236.000000  3196.000000   168.444407    34.755698    50.030294     -0.83162     0.820384 11796.212891 11540.416016    22.199110     0.000000     0.000000            1            2            1         7132     0.807227 2.389058e+05     0.106790           49 
000010@J287/extract/010794407596373543033_Titan_Andrey_S319_G13_V1-1_131-10_007_ali_DW_particles.mrcs J1/imported/010794407596373543033_Titan_Andrey_S319_G13_V1-1_131-10_007_ali_DW.mrc  4903.000000  2960.000000    35.801513    21.329626   101.817090     4.950384     -4.13562  8910.773438  8632.028320    34.871876     0.000000     0.000000            1            2            1         7133     0.817448 2.410374e+05     0.178278           22 
000011@J287/extract/010794407596373543033_Titan_Andrey_S319_G13_V1-1_131-10_007_ali_DW_particles.mrcs J1/imported/010794407596373543033_Titan_Andrey_S319_G13_V1-1_131-10_007_ali_DW.mrc  1026.000000  1840.000000    82.938549    13.283681   -116.91992     -1.65762     -1.65762  8602.779297  8324.034180    34.871876     0.000000     0.000000            1            1            1         7133     0.827190 2.410495e+05     0.417406            8 
000013@J287/extract/010794407596373543033_Titan_Andrey_S319_G13_V1-1_131-10_007_ali_DW_particles.mrcs J1/imported/010794407596373543033_Titan_Andrey_S319_G13_V1-1_131-10_007_ali_DW.mrc  4005.000000  1478.000000   106.802708    59.742991    -43.03542     -4.13562     6.602384  8747.417969  8468.672852    34.871876     0.000000     0.000000            1            2            1         7133     0.808961 2.408396e+05     0.108210           19 
000014@J287/extract/010794407596373543033_Titan_Andrey_S319_G13_V1-1_131-10_007_ali_DW_particles.mrcs J1/imported/010794407596373543033_Titan_Andrey_S319_G13_V1-1_131-10_007_ali_DW.mrc  1251.000000  3537.000000    85.293610   117.374173   -133.02704     0.820384     -2.48362  8703.311523  8424.566406    34.871876     0.000000     0.000000            1            1            1         7133     0.828191 2.411939e+05     0.316962            6 
000015@J287/extract/010794407596373543033_Titan_Andrey_S319_G13_V1-1_131-10_007_ali_DW_particles.mrcs J1/imported/010794407596373543033_Titan_Andrey_S319_G13_V1-1_131-10_007_ali_DW.mrc  1053.000000   323.000000   149.610335   161.603852    81.276074     -3.30962     4.950384  8666.918945  8388.173828    34.871876     0.000000     0.000000            1            2            1         7133     0.830220 2.411393e+05     0.395171           13 
000020@J287/extract/010794407596373543033_Titan_Andrey_S319_G13_V1-1_131-10_007_ali_DW_particles.mrcs J1/imported/010794407596373543033_Titan_Andrey_S319_G13_V1-1_131-10_007_ali_DW.mrc  1118.000000  3960.000000   121.835567   119.528094    -43.14635     -1.65762     4.124384  8739.658203  8460.913086    34.871876     0.000000     0.000000            1            1            1         7133     0.822570 2.411353e+05     0.288201           25 
000027@J287/extract/010794407596373543033_Titan_Andrey_S319_G13_V1-1_131-10_007_ali_DW_particles.mrcs J1/imported/010794407596373543033_Titan_Andrey_S319_G13_V1-1_131-10_007_ali_DW.mrc  3940.000000  3651.000000    69.878620   121.724254   112.573525     -0.00562     -0.83162  8900.135742  8621.390625    34.871876     0.000000     0.000000            1            2            1         7133     0.817423 2.411302e+05     0.199802           15 
000031@J287/extract/010794407596373543033_Titan_Andrey_S319_G13_V1-1_131-10_007_ali_DW_particles.mrcs J1/imported/010794407596373543033_Titan_Andrey_S319_G13_V1-1_131-10_007_ali_DW.mrc  2684.000000   305.000000   120.264657    38.283976   169.100624     -0.83162     -1.65762  8754.788086  8476.042969    34.871876     0.000000     0.000000            1            1            1         7133     0.828775 2.412840e+05     0.155877           25 
000033@J287/extract/010794407596373543033_Titan_Andrey_S319_G13_V1-1_131-10_007_ali_DW_particles.mrcs J1/imported/010794407596373543033_Titan_Andrey_S319_G13_V1-1_131-10_007_ali_DW.mrc  3534.000000   996.000000    -48.51311    69.857359    93.936283     -0.00562     4.950384  8742.857422  8464.112305    34.871876     0.000000     0.000000            1            2            1         7133     0.829944 2.412314e+05     0.146821           21 
000034@J287/extract/010794407596373543033_Titan_Andrey_S319_G13_V1-1_131-10_007_ali_DW_particles.mrcs J1/imported/010794407596373543033_Titan_Andrey_S319_G13_V1-1_131-10_007_ali_DW.mrc   798.000000   461.000000     -0.96515    94.507571    -72.21806     1.646384     0.820384  8650.118164  8371.373047    34.871876     0.000000     0.000000            1            1            1         7133     0.823743 2.410294e+05     0.143157           40 
000036@J287/extract/010794407596373543033_Titan_Andrey_S319_G13_V1-1_131-10_007_ali_DW_particles.mrcs J1/imported/010794407596373543033_Titan_Andrey_S319_G13_V1-1_131-10_007_ali_DW.mrc   923.000000  3861.000000    34.852133   149.690962    -58.06268     4.950384     -9.09162  8723.692383  8444.947266    34.871876     0.000000     0.000000            1            2            1         7133     0.814764 2.409465e+05     0.133799           18 
000037@J287/extract/010794407596373543033_Titan_Andrey_S319_G13_V1-1_131-10_007_ali_DW_particles.mrcs J1/imported/010794407596373543033_Titan_Andrey_S319_G13_V1-1_131-10_007_ali_DW.mrc  5063.000000   502.000000    -78.01305   152.134779    -77.86740     0.820384     -0.00562  8905.323242  8626.578125    34.871876     0.000000     0.000000            1            1            1         7133     0.821228 2.409029e+05     0.437719            4 
000038@J287/extract/010794407596373543033_Titan_Andrey_S319_G13_V1-1_131-10_007_ali_DW_particles.mrcs J1/imported/010794407596373543033_Titan_Andrey_S319_G13_V1-1_131-10_007_ali_DW.mrc  4338.000000  2062.000000     3.739391    35.050259    21.643438     -0.00562     -0.00562  8778.383789  8499.638672    34.871876     0.000000     0.000000            1            2            1         7133     0.815166 2.412758e+05     0.494483            9 
000039@J287/extract/010794407596373543033_Titan_Andrey_S319_G13_V1-1_131-10_007_ali_DW_particles.mrcs J1/imported/010794407596373543033_Titan_Andrey_S319_G13_V1-1_131-10_007_ali_DW.mrc  5265.000000  3729.000000     4.121584    28.979432   164.172140    -11.56962    -11.56962  9024.886719  8746.141602    34.871876     0.000000     0.000000            1            1            1         7133     0.812827 2.412612e+05     0.198755           27 
000041@J287/extract/010794407596373543033_Titan_Andrey_S319_G13_V1-1_131-10_007_ali_DW_particles.mrcs J1/imported/010794407596373543033_Titan_Andrey_S319_G13_V1-1_131-10_007_ali_DW.mrc  1829.000000   423.000000    -42.61534    50.439193    -20.52187     0.820384     -0.83162  8692.068359  8413.323242    34.871876     0.000000     0.000000            1            2            1         7133     0.814536 2.410062e+05     0.555756           20 
000046@J287/extract/010794407596373543033_Titan_Andrey_S319_G13_V1-1_131-10_007_ali_DW_particles.mrcs J1/imported/010794407596373543033_Titan_Andrey_S319_G13_V1-1_131-10_007_ali_DW.mrc   614.000000  2314.000000   -123.46582   101.503422   118.282279     2.472384     -1.65762  8597.507812  8318.762695    34.871876     0.000000     0.000000            1            1            1         7133     0.820458 2.411150e+05     0.209299           17 
000051@J287/extract/010794407596373543033_Titan_Andrey_S319_G13_V1-1_131-10_007_ali_DW_particles.mrcs J1/imported/010794407596373543033_Titan_Andrey_S319_G13_V1-1_131-10_007_ali_DW.mrc   773.000000   945.000000   -153.14168   126.338337    82.929997     3.298384     1.646384  8619.350586  8340.605469    34.871876     0.000000     0.000000            1            2            1         7133     0.829251 2.408429e+05     0.249565           49 
000052@J287/extract/010794407596373543033_Titan_Andrey_S319_G13_V1-1_131-10_007_ali_DW_particles.mrcs J1/imported/010794407596373543033_Titan_Andrey_S319_G13_V1-1_131-10_007_ali_DW.mrc  5393.000000   367.000000   -159.64599    53.441974    99.933790     -0.00562     1.646384  8932.422852  8653.677734    34.871876     0.000000     0.000000            1            1            1         7133     0.814360 2.410964e+05     0.225176           27 
000003@J287/extract/010797063363102337149_Titan_Andrey_S319_G13_V1-1_3nd_308-17_002_ali_DW_particles.mrcs J1/imported/010797063363102337149_Titan_Andrey_S319_G13_V1-1_3nd_308-17_002_ali_DW.mrc  2019.000000  3244.000000    33.748305    48.964853   142.235004     -1.65762     -3.30962 11366.104492 10448.534180    -29.21922     0.000000     0.000000            1            2            1         7134     0.805102 2.392707e+05     0.255711           51 
000013@J287/extract/010797063363102337149_Titan_Andrey_S319_G13_V1-1_3nd_308-17_002_ali_DW_particles.mrcs J1/imported/010797063363102337149_Titan_Andrey_S319_G13_V1-1_3nd_308-17_002_ali_DW.mrc   906.000000   290.000000    83.548154    98.505360     1.864509     4.950384     4.950384 11577.954102 10660.383789    -29.21922     0.000000     0.000000            1            1            1         7134     0.820799 2.390998e+05     0.046160           62 
000017@J287/extract/010797063363102337149_Titan_Andrey_S319_G13_V1-1_3nd_308-17_002_ali_DW_particles.mrcs J1/imported/010797063363102337149_Titan_Andrey_S319_G13_V1-1_3nd_308-17_002_ali_DW.mrc  5023.000000   914.000000   156.511217   151.104151    -80.74986     -0.83162     1.646384 11598.028320 10680.458008    -29.21922     0.000000     0.000000            1            2            1         7134     0.812569 2.392374e+05     0.325970           79 
000025@J287/extract/010797063363102337149_Titan_Andrey_S319_G13_V1-1_3nd_308-17_002_ali_DW_particles.mrcs J1/imported/010797063363102337149_Titan_Andrey_S319_G13_V1-1_3nd_308-17_002_ali_DW.mrc  3892.000000  3570.000000   -106.15135   136.307486   -146.59845     -0.00562     1.646384 11410.608398 10493.038086    -29.21922     0.000000     0.000000            1            1            1         7134     0.802773 2.393288e+05     0.116571           61 
000028@J287/extract/010797063363102337149_Titan_Andrey_S319_G13_V1-1_3nd_308-17_002_ali_DW_particles.mrcs J1/imported/010797063363102337149_Titan_Andrey_S319_G13_V1-1_3nd_308-17_002_ali_DW.mrc  2514.000000  2153.000000    -98.90176    61.207218    56.149366     2.472384     1.646384 11355.017578 10437.447266    -29.21922     0.000000     0.000000            1            2            1         7134     0.810069 2.393765e+05     0.072940           77 
000030@J287/extract/010797063363102337149_Titan_Andrey_S319_G13_V1-1_3nd_308-17_002_ali_DW_particles.mrcs J1/imported/010797063363102337149_Titan_Andrey_S319_G13_V1-1_3nd_308-17_002_ali_DW.mrc  3298.000000  2308.000000   -154.37802   108.631505    -63.22231    -10.74362     1.646384 11368.296875 10450.726562    -29.21922     0.000000     0.000000            1            1            1         7134     0.798290 2.393037e+05     0.038633          198 
000032@J287/extract/010797063363102337149_Titan_Andrey_S319_G13_V1-1_3nd_308-17_002_ali_DW_particles.mrcs J1/imported/010797063363102337149_Titan_Andrey_S319_G13_V1-1_3nd_308-17_002_ali_DW.mrc  1236.000000  1829.000000   106.453741   121.144794    -99.26875     1.646384     7.428384 11384.691406 10467.121094    -29.21922     0.000000     0.000000            1            2            1         7134     0.806512 2.393588e+05     0.082307          123 
000008@J287/extract/010797231167797259898_Titan_Andrey_S319_G13_V1-1_100-19_005_ali_DW_particles.mrcs J1/imported/010797231167797259898_Titan_Andrey_S319_G13_V1-1_100-19_005_ali_DW.mrc  2037.000000   574.000000    -80.89780   139.842562    59.522129     -0.83162     0.820384 12381.771484 12002.655273   240.923523     0.000000     0.000000            1            2            1         7135     0.814010 2.386372e+05     0.114844          152 
000013@J287/extract/010797231167797259898_Titan_Andrey_S319_G13_V1-1_100-19_005_ali_DW_particles.mrcs J1/imported/010797231167797259898_Titan_Andrey_S319_G13_V1-1_100-19_005_ali_DW.mrc  3836.000000  3808.000000    61.904383    63.166090    -41.27766     -0.00562     4.950384 12223.356445 11844.240234   240.923523     0.000000     0.000000            1            1            1         7135     0.787616 2.389537e+05     0.060500           62 
000016@J287/extract/010797231167797259898_Titan_Andrey_S319_G13_V1-1_100-19_005_ali_DW_particles.mrcs J1/imported/010797231167797259898_Titan_Andrey_S319_G13_V1-1_100-19_005_ali_DW.mrc  2875.000000  2495.000000   -110.66586    90.853574    41.327450     -5.78762     -1.65762 12175.705078 11796.588867   240.923523     0.000000     0.000000            1            2            1         7135     0.798559 2.385179e+05     0.088511          116 
000018@J287/extract/010797231167797259898_Titan_Andrey_S319_G13_V1-1_100-19_005_ali_DW_particles.mrcs J1/imported/010797231167797259898_Titan_Andrey_S319_G13_V1-1_100-19_005_ali_DW.mrc   492.000000   586.000000   117.784537   126.755564    -26.15219     -0.00562     2.472384 12460.094727 12080.978516   240.923523     0.000000     0.000000            1            1            1         7135     0.798454 2.387651e+05     0.061051          374 
000019@J287/extract/010797231167797259898_Titan_Andrey_S319_G13_V1-1_100-19_005_ali_DW_particles.mrcs J1/imported/010797231167797259898_Titan_Andrey_S319_G13_V1-1_100-19_005_ali_DW.mrc  2898.000000   349.000000    -17.93864   109.085307   -111.87724     2.472384     3.298384 12387.354492 12008.238281   240.923523     0.000000     0.000000            1            2            1         7135     0.807583 2.387994e+05     0.114639           66 
000025@J287/extract/010797231167797259898_Titan_Andrey_S319_G13_V1-1_100-19_005_ali_DW_particles.mrcs J1/imported/010797231167797259898_Titan_Andrey_S319_G13_V1-1_100-19_005_ali_DW.mrc   603.000000  1443.000000   137.594137   139.033837   -103.08134     -2.48362     -0.83162 12342.002930 11962.886719   240.923523     0.000000     0.000000            1            1            1         7135     0.808995 2.385530e+05     0.161286           52 
000031@J287/extract/010797231167797259898_Titan_Andrey_S319_G13_V1-1_100-19_005_ali_DW_particles.mrcs J1/imported/010797231167797259898_Titan_Andrey_S319_G13_V1-1_100-19_005_ali_DW.mrc  3334.000000  3738.000000    -80.48767   130.372454    -24.63519     3.298384     1.646384 12228.759766 11849.643555   240.923523     0.000000     0.000000            1            2            1         7135     0.792899 2.388310e+05     0.055101           74 
000034@J287/extract/010797231167797259898_Titan_Andrey_S319_G13_V1-1_100-19_005_ali_DW_particles.mrcs J1/imported/010797231167797259898_Titan_Andrey_S319_G13_V1-1_100-19_005_ali_DW.mrc   225.000000  3808.000000   -175.30795    63.132751    -25.38007     -3.30962     -4.13562 12452.200195 12073.083984   240.923523     0.000000     0.000000            1            1            1         7135     0.801590 2.384609e+05     0.097118          136 
000039@J287/extract/010797231167797259898_Titan_Andrey_S319_G13_V1-1_100-19_005_ali_DW_particles.mrcs J1/imported/010797231167797259898_Titan_Andrey_S319_G13_V1-1_100-19_005_ali_DW.mrc  3049.000000  1426.000000    74.537295    29.814372    -96.63925     -3.30962     2.472384 12224.125977 11845.009766   240.923523     0.000000     0.000000            1            2            1         7135     0.810836 2.385235e+05     0.087541          128 
000041@J287/extract/010797231167797259898_Titan_Andrey_S319_G13_V1-1_100-19_005_ali_DW_particles.mrcs J1/imported/010797231167797259898_Titan_Andrey_S319_G13_V1-1_100-19_005_ali_DW.mrc  4012.000000  1508.000000   173.428821    97.468707   173.559438     -2.48362     -2.48362 12187.186523 11808.070312   240.923523     0.000000     0.000000            1            1            1         7135     0.811951 2.384886e+05     0.114848           87 
000042@J287/extract/010797231167797259898_Titan_Andrey_S319_G13_V1-1_100-19_005_ali_DW_particles.mrcs J1/imported/010797231167797259898_Titan_Andrey_S319_G13_V1-1_100-19_005_ali_DW.mrc   211.000000   148.000000   -175.32326    75.829208    -77.87467     -0.83162     8.254384 12548.849609 12169.733398   240.923523     0.000000     0.000000            1            2            1         7135     0.817079 2.387792e+05     0.143599           45 
000045@J287/extract/010797231167797259898_Titan_Andrey_S319_G13_V1-1_100-19_005_ali_DW_particles.mrcs J1/imported/010797231167797259898_Titan_Andrey_S319_G13_V1-1_100-19_005_ali_DW.mrc  4228.000000   567.000000    -62.92790    96.387336     7.602850     -0.00562     -1.65762 12332.989258 11953.873047   240.923523     0.000000     0.000000            1            1            1         7135     0.801210 2.387542e+05     0.143369          170 
000047@J287/extract/010797231167797259898_Titan_Andrey_S319_G13_V1-1_100-19_005_ali_DW_particles.mrcs J1/imported/010797231167797259898_Titan_Andrey_S319_G13_V1-1_100-19_005_ali_DW.mrc  3939.000000  3178.000000   176.280667   126.247221   130.406457     5.776384     2.472384 12168.121094 11789.004883   240.923523     0.000000     0.000000            1            2            1         7135     0.800549 2.386739e+05     0.084995          107 
000049@J287/extract/010797231167797259898_Titan_Andrey_S319_G13_V1-1_100-19_005_ali_DW_particles.mrcs J1/imported/010797231167797259898_Titan_Andrey_S319_G13_V1-1_100-19_005_ali_DW.mrc  4122.000000  2536.000000    -78.58537   107.128340   101.236868     -0.83162     0.820384 12133.714844 11754.598633   240.923523     0.000000     0.000000            1            1            1         7135     0.802707 2.386672e+05     0.093802           64 
000058@J287/extract/010797231167797259898_Titan_Andrey_S319_G13_V1-1_100-19_005_ali_DW_particles.mrcs J1/imported/010797231167797259898_Titan_Andrey_S319_G13_V1-1_100-19_005_ali_DW.mrc  3003.000000  3513.000000   -149.69702   149.631759    -93.73192     -0.00562     -0.83162 12222.925781 11843.809570   240.923523     0.000000     0.000000            1            2            1         7135     0.807884 2.384459e+05     0.130698           66 
000011@J287/extract/010797557737057731804_Titan_Andrey_S319_G13_V1-1_2nd_167-16_007_ali_DW_particles.mrcs J1/imported/010797557737057731804_Titan_Andrey_S319_G13_V1-1_2nd_167-16_007_ali_DW.mrc   600.000000   476.000000    -84.67061   128.759155   -131.49366     0.820384     -1.65762 10926.247070 10578.959961    28.050406     0.000000     0.000000            1            2            1         7136     0.807234 2.395431e+05     0.160118           89 
000013@J287/extract/010797557737057731804_Titan_Andrey_S319_G13_V1-1_2nd_167-16_007_ali_DW_particles.mrcs J1/imported/010797557737057731804_Titan_Andrey_S319_G13_V1-1_2nd_167-16_007_ali_DW.mrc  3731.000000  2925.000000   144.162589   116.540125   -159.68980     -2.48362     -4.13562 10668.530273 10321.243164    28.050406     0.000000     0.000000            1            1            1         7136     0.789798 2.395460e+05     0.169562           35 
000014@J287/extract/010797557737057731804_Titan_Andrey_S319_G13_V1-1_2nd_167-16_007_ali_DW_particles.mrcs J1/imported/010797557737057731804_Titan_Andrey_S319_G13_V1-1_2nd_167-16_007_ali_DW.mrc  4885.000000  3159.000000   131.452062   107.610432    -50.82255     -4.13562     -8.26562 10784.125000 10436.837891    28.050406     0.000000     0.000000            1            2            1         7136     0.802957 2.394745e+05     0.129842           22 
000024@J287/extract/010797557737057731804_Titan_Andrey_S319_G13_V1-1_2nd_167-16_007_ali_DW_particles.mrcs J1/imported/010797557737057731804_Titan_Andrey_S319_G13_V1-1_2nd_167-16_007_ali_DW.mrc  3592.000000  1826.000000   -126.53944   119.440189   -125.53505     0.820384     3.298384 10686.490234 10339.203125    28.050406     0.000000     0.000000            1            1            1         7136     0.807938 2.396554e+05     0.165242           86 
000027@J287/extract/010797557737057731804_Titan_Andrey_S319_G13_V1-1_2nd_167-16_007_ali_DW_particles.mrcs J1/imported/010797557737057731804_Titan_Andrey_S319_G13_V1-1_2nd_167-16_007_ali_DW.mrc  4719.000000  3892.000000    81.954676    25.180530   -120.65489     -0.00562     6.602384 10814.116211 10466.829102    28.050406     0.000000     0.000000            1            2            1         7136     0.808553 2.396963e+05     0.337243           14 
000032@J287/extract/010797557737057731804_Titan_Andrey_S319_G13_V1-1_2nd_167-16_007_ali_DW_particles.mrcs J1/imported/010797557737057731804_Titan_Andrey_S319_G13_V1-1_2nd_167-16_007_ali_DW.mrc  2943.000000  2514.000000   -125.60389    39.741461   161.038522     -2.48362     -0.83162 10657.917969 10310.630859    28.050406     0.000000     0.000000            1            1            1         7136     0.804249 2.397096e+05     0.094544           65 
000033@J287/extract/010797557737057731804_Titan_Andrey_S319_G13_V1-1_2nd_167-16_007_ali_DW_particles.mrcs J1/imported/010797557737057731804_Titan_Andrey_S319_G13_V1-1_2nd_167-16_007_ali_DW.mrc  2706.000000  3446.000000   -146.79182    48.988195    -91.58442     -0.00562     4.124384 10640.227539 10292.940430    28.050406     0.000000     0.000000            1            2            1         7136     0.806105 2.393306e+05     0.093057          109 
000037@J287/extract/010797557737057731804_Titan_Andrey_S319_G13_V1-1_2nd_167-16_007_ali_DW_particles.mrcs J1/imported/010797557737057731804_Titan_Andrey_S319_G13_V1-1_2nd_167-16_007_ali_DW.mrc  2547.000000  3355.000000    -75.78468   146.096391    -96.29182     4.950384     -4.13562 10640.101562 10292.814453    28.050406     0.000000     0.000000            1            1            1         7136     0.814278 2.391882e+05     0.104126           37 
000043@J287/extract/010797557737057731804_Titan_Andrey_S319_G13_V1-1_2nd_167-16_007_ali_DW_particles.mrcs J1/imported/010797557737057731804_Titan_Andrey_S319_G13_V1-1_2nd_167-16_007_ali_DW.mrc  4516.000000  2487.000000   -107.92738    95.681021   -164.94243     -0.00562     0.820384 10720.754883 10373.467773    28.050406     0.000000     0.000000            1            2            1         7136     0.824042 2.389980e+05     0.095045           46 
000060@J287/extract/010797557737057731804_Titan_Andrey_S319_G13_V1-1_2nd_167-16_007_ali_DW_particles.mrcs J1/imported/010797557737057731804_Titan_Andrey_S319_G13_V1-1_2nd_167-16_007_ali_DW.mrc  3511.000000   389.000000   -151.33699    77.156459   -136.37755     -0.00562     -2.48362 10845.898438 10498.611328    28.050406     0.000000     0.000000            1            1            1         7136     0.815054 2.393795e+05     0.184814           43 
000063@J287/extract/010797557737057731804_Titan_Andrey_S319_G13_V1-1_2nd_167-16_007_ali_DW_particles.mrcs J1/imported/010797557737057731804_Titan_Andrey_S319_G13_V1-1_2nd_167-16_007_ali_DW.mrc  3781.000000  1634.000000   -112.44315   114.260387   -106.87132     -0.00562     3.298384 10705.125000 10357.837891    28.050406     0.000000     0.000000            1            2            1         7136     0.796608 2.396966e+05     0.302126           32 
000068@J287/extract/010797557737057731804_Titan_Andrey_S319_G13_V1-1_2nd_167-16_007_ali_DW_particles.mrcs J1/imported/010797557737057731804_Titan_Andrey_S319_G13_V1-1_2nd_167-16_007_ali_DW.mrc   282.000000  3900.000000   174.777402    67.056217    10.419319     -0.00562     0.820384 10808.066406 10460.779297    28.050406     0.000000     0.000000            1            1            1         7136     0.802861 2.395184e+05     0.229968           13 
000001@J287/extract/010798868279646993021_Titan_Andrey_S319_G13_V1-1_3nd_329-2_000_ali_DW_particles.mrcs J1/imported/010798868279646993021_Titan_Andrey_S319_G13_V1-1_3nd_329-2_000_ali_DW.mrc  5363.000000   177.000000   162.216354    99.931171   108.114460     5.776384     -2.48362  6830.030273  6793.202148    -13.22049     0.000000     0.000000            1            2            1         7137     0.806037 2.395186e+05     0.213876          103 
000003@J287/extract/010798868279646993021_Titan_Andrey_S319_G13_V1-1_3nd_329-2_000_ali_DW_particles.mrcs J1/imported/010798868279646993021_Titan_Andrey_S319_G13_V1-1_3nd_329-2_000_ali_DW.mrc  2912.000000   907.000000    -25.08128   118.111485    96.106303     -0.00562     -0.83162  6840.235352  6803.407227    -13.22049     0.000000     0.000000            1            1            1         7137     0.825406 2.394832e+05     0.100462           36 
000006@J287/extract/010798868279646993021_Titan_Andrey_S319_G13_V1-1_3nd_329-2_000_ali_DW_particles.mrcs J1/imported/010798868279646993021_Titan_Andrey_S319_G13_V1-1_3nd_329-2_000_ali_DW.mrc  2563.000000  3909.000000    -85.39627    93.643130    -80.61215     -0.83162     0.820384  7170.099609  7133.271484    -13.22049     0.000000     0.000000            1            2            1         7137     0.835754 2.395027e+05     0.247036          233 
000008@J287/extract/010798868279646993021_Titan_Andrey_S319_G13_V1-1_3nd_329-2_000_ali_DW_particles.mrcs J1/imported/010798868279646993021_Titan_Andrey_S319_G13_V1-1_3nd_329-2_000_ali_DW.mrc  4245.000000  3127.000000   -124.20483    33.587125    72.714345     -0.83162     -0.83162  7063.107422  7026.279297    -13.22049     0.000000     0.000000            1            1            1         7137     0.815915 2.395115e+05     0.238532           23 
000012@J287/extract/010798868279646993021_Titan_Andrey_S319_G13_V1-1_3nd_329-2_000_ali_DW_particles.mrcs J1/imported/010798868279646993021_Titan_Andrey_S319_G13_V1-1_3nd_329-2_000_ali_DW.mrc  4519.000000  3612.000000    -81.39971   107.083522   -163.14563     -0.00562     -0.00562  7149.051758  7112.223633    -13.22049     0.000000     0.000000            1            2            1         7137     0.811143 2.395347e+05     0.116350           17 
000016@J287/extract/010798868279646993021_Titan_Andrey_S319_G13_V1-1_3nd_329-2_000_ali_DW_particles.mrcs J1/imported/010798868279646993021_Titan_Andrey_S319_G13_V1-1_3nd_329-2_000_ali_DW.mrc  4812.000000  1194.000000   -144.97569   137.378051   118.285576     -4.13562     -7.43962  6868.798340  6831.970215    -13.22049     0.000000     0.000000            1            1            1         7137     0.818764 2.394867e+05     0.228104           26 
000019@J287/extract/010798868279646993021_Titan_Andrey_S319_G13_V1-1_3nd_329-2_000_ali_DW_particles.mrcs J1/imported/010798868279646993021_Titan_Andrey_S319_G13_V1-1_3nd_329-2_000_ali_DW.mrc  2856.000000  1857.000000   -140.51095   119.278578    -76.60315     8.254384     -9.09162  6900.444824  6863.616699    -13.22049     0.000000     0.000000            1            2            1         7137     0.825161 2.393451e+05     0.062406           73 
000022@J287/extract/010798868279646993021_Titan_Andrey_S319_G13_V1-1_3nd_329-2_000_ali_DW_particles.mrcs J1/imported/010798868279646993021_Titan_Andrey_S319_G13_V1-1_3nd_329-2_000_ali_DW.mrc  2441.000000   829.000000   122.114461    49.288260   114.473671     -3.30962     -5.78762  6839.882324  6803.054199    -13.22049     0.000000     0.000000            1            1            1         7137     0.816360 2.397301e+05     0.146870           27 
000028@J287/extract/010798868279646993021_Titan_Andrey_S319_G13_V1-1_3nd_329-2_000_ali_DW_particles.mrcs J1/imported/010798868279646993021_Titan_Andrey_S319_G13_V1-1_3nd_329-2_000_ali_DW.mrc  4924.000000   253.000000     -6.60683    99.302333   135.814986     -4.96162     -4.96162  6831.819336  6794.991211    -13.22049     0.000000     0.000000            1            2            1         7137     0.817274 2.395461e+05     0.068224          106 
000031@J287/extract/010798868279646993021_Titan_Andrey_S319_G13_V1-1_3nd_329-2_000_ali_DW_particles.mrcs J1/imported/010798868279646993021_Titan_Andrey_S319_G13_V1-1_3nd_329-2_000_ali_DW.mrc  2053.000000   772.000000   169.143011    74.617135    42.382504     2.472384     -2.48362  6841.497070  6804.668945    -13.22049     0.000000     0.000000            1            1            1         7137     0.805434 2.394767e+05     0.113679           22 
000033@J287/extract/010798868279646993021_Titan_Andrey_S319_G13_V1-1_3nd_329-2_000_ali_DW_particles.mrcs J1/imported/010798868279646993021_Titan_Andrey_S319_G13_V1-1_3nd_329-2_000_ali_DW.mrc   734.000000  1772.000000   110.631063   119.691970    -78.68222     -2.48362     1.646384  6935.381348  6898.553223    -13.22049     0.000000     0.000000            1            2            1         7137     0.814837 2.394652e+05     0.228113           55 
000037@J287/extract/010798868279646993021_Titan_Andrey_S319_G13_V1-1_3nd_329-2_000_ali_DW_particles.mrcs J1/imported/010798868279646993021_Titan_Andrey_S319_G13_V1-1_3nd_329-2_000_ali_DW.mrc  4431.000000   559.000000   104.681483   150.226930    -51.61686     -2.48362     6.602384  6837.838379  6801.010254    -13.22049     0.000000     0.000000            1            1            1         7137     0.812826 2.397163e+05     0.310268           14 
000042@J287/extract/010798868279646993021_Titan_Andrey_S319_G13_V1-1_3nd_329-2_000_ali_DW_particles.mrcs J1/imported/010798868279646993021_Titan_Andrey_S319_G13_V1-1_3nd_329-2_000_ali_DW.mrc  2791.000000  1698.000000    86.205909    88.882180   127.484317     -0.00562     -2.48362  6889.280273  6852.452148    -13.22049     0.000000     0.000000            1            2            1         7137     0.825741 2.394009e+05     0.059886           35 
000001@J287/extract/010800245117436074096_Titan_Andrey_S319_G13_V1-1_3nd_258-13_000_ali_DW_particles.mrcs J1/imported/010800245117436074096_Titan_Andrey_S319_G13_V1-1_3nd_258-13_000_ali_DW.mrc  4497.000000  3295.000000   132.510129    79.791406    -48.98602     -1.65762     2.472384 16225.624023 15985.031250     -9.39422     0.000000     0.000000            1            1            1         7138     0.794492 2.398575e+05     0.176849           84 
000009@J287/extract/010800245117436074096_Titan_Andrey_S319_G13_V1-1_3nd_258-13_000_ali_DW_particles.mrcs J1/imported/010800245117436074096_Titan_Andrey_S319_G13_V1-1_3nd_258-13_000_ali_DW.mrc  3483.000000   410.000000   -171.16323   108.555320   115.177490     -0.83162     -1.65762 16317.859375 16077.266602     -9.39422     0.000000     0.000000            1            2            1         7138     0.812669 2.396874e+05     0.173613           15 
000012@J287/extract/010800245117436074096_Titan_Andrey_S319_G13_V1-1_3nd_258-13_000_ali_DW_particles.mrcs J1/imported/010800245117436074096_Titan_Andrey_S319_G13_V1-1_3nd_258-13_000_ali_DW.mrc  1916.000000  3004.000000   -155.27464    44.158786   -128.96520     0.820384     0.820384 16106.397461 15865.804688     -9.39422     0.000000     0.000000            1            1            1         7138     0.802036 2.395712e+05     0.051733           39 
000022@J287/extract/010800245117436074096_Titan_Andrey_S319_G13_V1-1_3nd_258-13_000_ali_DW_particles.mrcs J1/imported/010800245117436074096_Titan_Andrey_S319_G13_V1-1_3nd_258-13_000_ali_DW.mrc   279.000000  3937.000000   -113.26159    76.371620   138.820866     -2.48362     -5.78762 16236.696289 15996.103516     -9.39422     0.000000     0.000000            1            2            1         7138     0.788313 2.394780e+05     0.126755           57 
000024@J287/extract/010800245117436074096_Titan_Andrey_S319_G13_V1-1_3nd_258-13_000_ali_DW_particles.mrcs J1/imported/010800245117436074096_Titan_Andrey_S319_G13_V1-1_3nd_258-13_000_ali_DW.mrc  2375.000000  3690.000000    84.189820   130.342872    95.890413     0.820384     6.602384 16197.806641 15957.213867     -9.39422     0.000000     0.000000            1            1            1         7138     0.794191 2.401512e+05     0.214809           12 
000025@J287/extract/010800245117436074096_Titan_Andrey_S319_G13_V1-1_3nd_258-13_000_ali_DW_particles.mrcs J1/imported/010800245117436074096_Titan_Andrey_S319_G13_V1-1_3nd_258-13_000_ali_DW.mrc  1607.000000  2523.000000   179.055166   120.463912   120.972840     -0.00562     -0.83162 16072.878906 15832.286133     -9.39422     0.000000     0.000000            1            2            1         7138     0.807248 2.394519e+05     0.143293           45 
000027@J287/extract/010800245117436074096_Titan_Andrey_S319_G13_V1-1_3nd_258-13_000_ali_DW_particles.mrcs J1/imported/010800245117436074096_Titan_Andrey_S319_G13_V1-1_3nd_258-13_000_ali_DW.mrc  1847.000000   833.000000   163.386546    56.320622    -43.73100     -0.00562     2.472384 16150.211914 15909.619141     -9.39422     0.000000     0.000000            1            1            1         7138     0.810086 2.395682e+05     0.084298           32 
000036@J287/extract/010800245117436074096_Titan_Andrey_S319_G13_V1-1_3nd_258-13_000_ali_DW_particles.mrcs J1/imported/010800245117436074096_Titan_Andrey_S319_G13_V1-1_3nd_258-13_000_ali_DW.mrc  1571.000000  2848.000000    -50.90190    39.310011     3.525859     -0.83162     -3.30962 16100.925781 15860.333008     -9.39422     0.000000     0.000000            1            2            1         7138     0.836846 2.391712e+05     0.145152           84 
000037@J287/extract/010800245117436074096_Titan_Andrey_S319_G13_V1-1_3nd_258-13_000_ali_DW_particles.mrcs J1/imported/010800245117436074096_Titan_Andrey_S319_G13_V1-1_3nd_258-13_000_ali_DW.mrc  2022.000000  3848.000000    -95.46118   106.857147   -120.02329     -0.00562     -0.83162 16227.824219 15987.231445     -9.39422     0.000000     0.000000            1            1            1         7138     0.802192 2.397862e+05     0.185329           68 
000039@J287/extract/010800245117436074096_Titan_Andrey_S319_G13_V1-1_3nd_258-13_000_ali_DW_particles.mrcs J1/imported/010800245117436074096_Titan_Andrey_S319_G13_V1-1_3nd_258-13_000_ali_DW.mrc  3468.000000  2268.000000    60.612899    69.722272   -157.58384     -8.26562     5.776384 16063.644531 15823.051758     -9.39422     0.000000     0.000000            1            2            1         7138     0.821330 2.394382e+05     0.035194           15 
000041@J287/extract/010800245117436074096_Titan_Andrey_S319_G13_V1-1_3nd_258-13_000_ali_DW_particles.mrcs J1/imported/010800245117436074096_Titan_Andrey_S319_G13_V1-1_3nd_258-13_000_ali_DW.mrc  3147.000000   625.000000    60.827021   158.412486    79.942670     1.646384     -0.83162 16242.257812 16001.665039     -9.39422     0.000000     0.000000            1            1            1         7138     0.841759 2.392658e+05     0.100039           25 
000042@J287/extract/010800245117436074096_Titan_Andrey_S319_G13_V1-1_3nd_258-13_000_ali_DW_particles.mrcs J1/imported/010800245117436074096_Titan_Andrey_S319_G13_V1-1_3nd_258-13_000_ali_DW.mrc   214.000000  3141.000000    -20.73341   104.107731    99.961885     -0.83162     0.820384 16168.144531 15927.551758     -9.39422     0.000000     0.000000            1            2            1         7138     0.790752 2.398115e+05     0.195068           69 
000047@J287/extract/010800245117436074096_Titan_Andrey_S319_G13_V1-1_3nd_258-13_000_ali_DW_particles.mrcs J1/imported/010800245117436074096_Titan_Andrey_S319_G13_V1-1_3nd_258-13_000_ali_DW.mrc  3144.000000  1419.000000   -128.13340   146.823836    72.729651     -0.00562     3.298384 16104.022461 15863.429688     -9.39422     0.000000     0.000000            1            1            1         7138     0.807251 2.399541e+05     0.258330            9 
000049@J287/extract/010800245117436074096_Titan_Andrey_S319_G13_V1-1_3nd_258-13_000_ali_DW_particles.mrcs J1/imported/010800245117436074096_Titan_Andrey_S319_G13_V1-1_3nd_258-13_000_ali_DW.mrc  2429.000000  2434.000000   -162.30008   141.917268    -10.75395     0.820384     0.820384 16048.964844 15808.372070     -9.39422     0.000000     0.000000            1            2            1         7138     0.803844 2.395718e+05     0.359229           51 
000050@J287/extract/010800245117436074096_Titan_Andrey_S319_G13_V1-1_3nd_258-13_000_ali_DW_particles.mrcs J1/imported/010800245117436074096_Titan_Andrey_S319_G13_V1-1_3nd_258-13_000_ali_DW.mrc  1744.000000  1663.000000   122.246200    55.286676    -22.48202     -0.00562     -0.00562 16065.368164 15824.775391     -9.39422     0.000000     0.000000            1            1            1         7138     0.807011 2.395374e+05     0.412059           44 
000055@J287/extract/010800245117436074096_Titan_Andrey_S319_G13_V1-1_3nd_258-13_000_ali_DW_particles.mrcs J1/imported/010800245117436074096_Titan_Andrey_S319_G13_V1-1_3nd_258-13_000_ali_DW.mrc  1921.000000   637.000000    -76.51320    32.790504    81.762035     1.646384     -0.00562 16179.317383 15938.724609     -9.39422     0.000000     0.000000            1            2            1         7138     0.814624 2.394574e+05     0.147619           65 
000061@J287/extract/010800245117436074096_Titan_Andrey_S319_G13_V1-1_3nd_258-13_000_ali_DW_particles.mrcs J1/imported/010800245117436074096_Titan_Andrey_S319_G13_V1-1_3nd_258-13_000_ali_DW.mrc  3728.000000  3320.000000    45.710515   112.682178   179.765218     0.820384     1.646384 16161.417969 15920.825195     -9.39422     0.000000     0.000000            1            1            1         7138     0.803408 2.397832e+05     0.074656           47 
000066@J287/extract/010800245117436074096_Titan_Andrey_S319_G13_V1-1_3nd_258-13_000_ali_DW_particles.mrcs J1/imported/010800245117436074096_Titan_Andrey_S319_G13_V1-1_3nd_258-13_000_ali_DW.mrc  2818.000000  3747.000000    -58.94605   112.490782    39.449730     0.820384     -0.83162 16203.053711 15962.460938     -9.39422     0.000000     0.000000            1            2            1         7138     0.805084 2.401687e+05     0.106455           11 
000018@J287/extract/010800362133165720365_Titan_Andrey_S319_G13_V1-1_3nd_311-7_007_ali_DW_particles.mrcs J1/imported/010800362133165720365_Titan_Andrey_S319_G13_V1-1_3nd_311-7_007_ali_DW.mrc  2285.000000  3348.000000   -105.46271   150.185628   -126.48575    14.862384     -0.00562  9702.528320  9434.316406    31.200293     0.000000     0.000000            1            2            1         7139     0.812018 2.389128e+05     0.253304           31 
000023@J287/extract/010800362133165720365_Titan_Andrey_S319_G13_V1-1_3nd_311-7_007_ali_DW_particles.mrcs J1/imported/010800362133165720365_Titan_Andrey_S319_G13_V1-1_3nd_311-7_007_ali_DW.mrc  3897.000000  2599.000000    -50.12080   137.158039   134.891396     4.124384     1.646384  9736.004883  9467.792969    31.200293     0.000000     0.000000            1            1            1         7139     0.803650 2.386948e+05     0.179491          106 
000028@J287/extract/010800362133165720365_Titan_Andrey_S319_G13_V1-1_3nd_311-7_007_ali_DW_particles.mrcs J1/imported/010800362133165720365_Titan_Andrey_S319_G13_V1-1_3nd_311-7_007_ali_DW.mrc  2352.000000  1503.000000   115.189667   134.620022    37.754666     1.646384     -1.65762  9681.271484  9413.059570    31.200293     0.000000     0.000000            1            2            1         7139     0.793768 2.390359e+05     0.354873           20 
000032@J287/extract/010800362133165720365_Titan_Andrey_S319_G13_V1-1_3nd_311-7_007_ali_DW_particles.mrcs J1/imported/010800362133165720365_Titan_Andrey_S319_G13_V1-1_3nd_311-7_007_ali_DW.mrc  4641.000000  2980.000000    -49.77664   144.932875   -127.79011    10.732384     3.298384  9826.421875  9558.209961    31.200293     0.000000     0.000000            1            1            1         7139     0.802543 2.389144e+05     0.220505           27 
000001@J287/extract/010801988380048302142_Titan_Andrey_S319_G13_V1-1_3nd_258-5_008_ali_DW_particles.mrcs J1/imported/010801988380048302142_Titan_Andrey_S319_G13_V1-1_3nd_258-5_008_ali_DW.mrc  1954.000000  3556.000000   165.184753   129.338568    98.766062     -4.13562     -1.65762  9467.791992  8925.349609     -9.48783     0.000000     0.000000            1            1            1         7140     0.810259 2.400469e+05     0.142089           20 
000021@J287/extract/010801988380048302142_Titan_Andrey_S319_G13_V1-1_3nd_258-5_008_ali_DW_particles.mrcs J1/imported/010801988380048302142_Titan_Andrey_S319_G13_V1-1_3nd_258-5_008_ali_DW.mrc  2657.000000  3423.000000   125.239204   136.055881   -155.45140     0.820384     2.472384  9473.453125  8931.010742     -9.48783     0.000000     0.000000            1            2            1         7140     0.812596 2.398977e+05     0.279243           25 
000024@J287/extract/010801988380048302142_Titan_Andrey_S319_G13_V1-1_3nd_258-5_008_ali_DW_particles.mrcs J1/imported/010801988380048302142_Titan_Andrey_S319_G13_V1-1_3nd_258-5_008_ali_DW.mrc  2538.000000  3638.000000   -116.71967   118.205089   116.254192     -1.65762     -0.00562  9476.952148  8934.509766     -9.48783     0.000000     0.000000            1            1            1         7140     0.813451 2.400343e+05     0.209031            7 
000029@J287/extract/010801988380048302142_Titan_Andrey_S319_G13_V1-1_3nd_258-5_008_ali_DW_particles.mrcs J1/imported/010801988380048302142_Titan_Andrey_S319_G13_V1-1_3nd_258-5_008_ali_DW.mrc  2928.000000  1548.000000    76.937649    43.644262    34.117873     -1.65762     0.820384  9438.382812  8895.940430     -9.48783     0.000000     0.000000            1            2            1         7140     0.804839 2.397686e+05     0.291965           37 
000032@J287/extract/010801988380048302142_Titan_Andrey_S319_G13_V1-1_3nd_258-5_008_ali_DW_particles.mrcs J1/imported/010801988380048302142_Titan_Andrey_S319_G13_V1-1_3nd_258-5_008_ali_DW.mrc  3906.000000   286.000000   -127.20832    66.108997    26.395424     -0.00562    -12.39562  9509.916992  8967.474609     -9.48783     0.000000     0.000000            1            1            1         7140     0.802653 2.398971e+05     0.166055           54 
000034@J287/extract/010801988380048302142_Titan_Andrey_S319_G13_V1-1_3nd_258-5_008_ali_DW_particles.mrcs J1/imported/010801988380048302142_Titan_Andrey_S319_G13_V1-1_3nd_258-5_008_ali_DW.mrc  1493.000000  1073.000000    22.960317    93.245269   -154.34026     -0.83162     -0.00562  9431.185547  8888.743164     -9.48783     0.000000     0.000000            1            2            1         7140     0.810901 2.398650e+05     0.243564           19 
000042@J287/extract/010801988380048302142_Titan_Andrey_S319_G13_V1-1_3nd_258-5_008_ali_DW_particles.mrcs J1/imported/010801988380048302142_Titan_Andrey_S319_G13_V1-1_3nd_258-5_008_ali_DW.mrc  1473.000000  2966.000000    66.738411   103.628380   -129.44587     -0.00562     -3.30962  9451.712891  8909.270508     -9.48783     0.000000     0.000000            1            1            1         7140     0.811970 2.401548e+05     0.389793           15 
000044@J287/extract/010801988380048302142_Titan_Andrey_S319_G13_V1-1_3nd_258-5_008_ali_DW_particles.mrcs J1/imported/010801988380048302142_Titan_Andrey_S319_G13_V1-1_3nd_258-5_008_ali_DW.mrc   630.000000   416.000000   131.353265     6.681127   -147.27516     0.820384     -1.65762  9471.583984  8929.141602     -9.48783     0.000000     0.000000            1            2            1         7140     0.804233 2.398269e+05     0.312673           35 
000046@J287/extract/010801988380048302142_Titan_Andrey_S319_G13_V1-1_3nd_258-5_008_ali_DW_particles.mrcs J1/imported/010801988380048302142_Titan_Andrey_S319_G13_V1-1_3nd_258-5_008_ali_DW.mrc  2454.000000  3878.000000     0.447637    60.924719    -64.69639     -0.00562     -3.30962  9483.593750  8941.151367     -9.48783     0.000000     0.000000            1            1            1         7140     0.808906 2.398735e+05     0.243906           25 
000049@J287/extract/010801988380048302142_Titan_Andrey_S319_G13_V1-1_3nd_258-5_008_ali_DW_particles.mrcs J1/imported/010801988380048302142_Titan_Andrey_S319_G13_V1-1_3nd_258-5_008_ali_DW.mrc   472.000000  1329.000000   -148.05715    28.769533   146.221720     4.950384     -4.13562  9430.568359  8888.125977     -9.48783     0.000000     0.000000            1            2            1         7140     0.794318 2.399462e+05     0.273425           16 
000054@J287/extract/010801988380048302142_Titan_Andrey_S319_G13_V1-1_3nd_258-5_008_ali_DW_particles.mrcs J1/imported/010801988380048302142_Titan_Andrey_S319_G13_V1-1_3nd_258-5_008_ali_DW.mrc  4834.000000  2079.000000   -114.85745    20.159079   -162.68223     -0.83162     -0.00562  9523.419922  8980.977539     -9.48783     0.000000     0.000000            1            1            1         7140     0.798580 2.398495e+05     0.149181           45 
000005@J287/extract/010802899060238007681_Titan_Andrey_S319_G13_V1-1_2nd_134-11_005_ali_DW_particles.mrcs J1/imported/010802899060238007681_Titan_Andrey_S319_G13_V1-1_2nd_134-11_005_ali_DW.mrc   985.000000  3408.000000   -146.94111    60.584754   -106.49789     -0.83162     1.646384  8283.266602  7813.218262   240.297302     0.000000     0.000000            1            1            1         7141     0.831808 2.420229e+05     0.356947           52 
000008@J287/extract/010802899060238007681_Titan_Andrey_S319_G13_V1-1_2nd_134-11_005_ali_DW_particles.mrcs J1/imported/010802899060238007681_Titan_Andrey_S319_G13_V1-1_2nd_134-11_005_ali_DW.mrc  1769.000000  3265.000000   109.144640    40.000508    -31.45429     -4.13562     7.428384  8313.433594  7843.385254   240.297302     0.000000     0.000000            1            2            1         7141     0.822839 2.419999e+05     0.133681           28 
000017@J287/extract/010802899060238007681_Titan_Andrey_S319_G13_V1-1_2nd_134-11_005_ali_DW_particles.mrcs J1/imported/010802899060238007681_Titan_Andrey_S319_G13_V1-1_2nd_134-11_005_ali_DW.mrc   461.000000   750.000000   -115.91681    66.261905   -176.21100     5.776384     1.646384  8318.496094  7848.447266   240.297302     0.000000     0.000000            1            1            1         7141     0.836480 2.420412e+05     0.332592           10 
000019@J287/extract/010802899060238007681_Titan_Andrey_S319_G13_V1-1_2nd_134-11_005_ali_DW_particles.mrcs J1/imported/010802899060238007681_Titan_Andrey_S319_G13_V1-1_2nd_134-11_005_ali_DW.mrc  4753.000000  3288.000000    -72.06127    23.811415    41.849428     -0.00562     2.472384  8523.641602  8053.593262   240.297302     0.000000     0.000000            1            2            1         7141     0.826102 2.420483e+05     0.239771           15 
000021@J287/extract/010802899060238007681_Titan_Andrey_S319_G13_V1-1_2nd_134-11_005_ali_DW_particles.mrcs J1/imported/010802899060238007681_Titan_Andrey_S319_G13_V1-1_2nd_134-11_005_ali_DW.mrc  3621.000000  3630.000000   -176.43322    39.373822    -49.75341     -4.13562     3.298384  8457.539062  7987.490234   240.297302     0.000000     0.000000            1            1            1         7141     0.832271 2.421606e+05     0.540683           12 
000024@J287/extract/010802899060238007681_Titan_Andrey_S319_G13_V1-1_2nd_134-11_005_ali_DW_particles.mrcs J1/imported/010802899060238007681_Titan_Andrey_S319_G13_V1-1_2nd_134-11_005_ali_DW.mrc  4826.000000  3544.000000     0.438661   120.924719    10.303441     3.298384     -0.83162  8562.833984  8092.786133   240.297302     0.000000     0.000000            1            2            1         7141     0.829109 2.422043e+05     0.141076           56 
000027@J287/extract/010802899060238007681_Titan_Andrey_S319_G13_V1-1_2nd_134-11_005_ali_DW_particles.mrcs J1/imported/010802899060238007681_Titan_Andrey_S319_G13_V1-1_2nd_134-11_005_ali_DW.mrc  2923.000000  1313.000000   146.987866   119.234099   -101.59138     -1.65762     -2.48362  8307.867188  7837.818359   240.297302     0.000000     0.000000            1            1            1         7141     0.830912 2.420864e+05     0.141576           15 
000028@J287/extract/010802899060238007681_Titan_Andrey_S319_G13_V1-1_2nd_134-11_005_ali_DW_particles.mrcs J1/imported/010802899060238007681_Titan_Andrey_S319_G13_V1-1_2nd_134-11_005_ali_DW.mrc   775.000000  1470.000000   -172.58840   120.469392   -173.55988     -1.65762     4.950384  8251.009766  7780.961426   240.297302     0.000000     0.000000            1            2            1         7141     0.828609 2.420482e+05     0.354611           19 
000033@J287/extract/010802899060238007681_Titan_Andrey_S319_G13_V1-1_2nd_134-11_005_ali_DW_particles.mrcs J1/imported/010802899060238007681_Titan_Andrey_S319_G13_V1-1_2nd_134-11_005_ali_DW.mrc  2735.000000  1939.000000    40.717716   164.586636   130.567692     -4.13562    -10.74362  8303.769531  7833.721191   240.297302     0.000000     0.000000            1            1            1         7141     0.825312 2.420451e+05     0.303274           11 
000040@J287/extract/010802899060238007681_Titan_Andrey_S319_G13_V1-1_2nd_134-11_005_ali_DW_particles.mrcs J1/imported/010802899060238007681_Titan_Andrey_S319_G13_V1-1_2nd_134-11_005_ali_DW.mrc  4883.000000  3176.000000    -47.16311    73.658731   -164.78194     -1.65762     -4.96162  8521.645508  8051.597168   240.297302     0.000000     0.000000            1            2            1         7141     0.820004 2.418759e+05     0.110910           57 
000041@J287/extract/010802899060238007681_Titan_Andrey_S319_G13_V1-1_2nd_134-11_005_ali_DW_particles.mrcs J1/imported/010802899060238007681_Titan_Andrey_S319_G13_V1-1_2nd_134-11_005_ali_DW.mrc  2168.000000   510.000000     8.974789   126.601081    61.096931     1.646384     -3.30962  8303.015625  7832.967285   240.297302     0.000000     0.000000            1            1            1         7141     0.833172 2.419985e+05     0.139830           24 
000042@J287/extract/010802899060238007681_Titan_Andrey_S319_G13_V1-1_2nd_134-11_005_ali_DW_particles.mrcs J1/imported/010802899060238007681_Titan_Andrey_S319_G13_V1-1_2nd_134-11_005_ali_DW.mrc  4568.000000   743.000000    -98.51976   119.852436   -129.49085     -0.00562     -2.48362  8332.919922  7862.871582   240.297302     0.000000     0.000000            1            2            1         7141     0.824764 2.422226e+05     0.060044           38 
000003@J287/extract/010804696138529555740_Titan_Andrey_S319_G13_V1-1_94-9_006_ali_DW_particles.mrcs J1/imported/010804696138529555740_Titan_Andrey_S319_G13_V1-1_94-9_006_ali_DW.mrc   793.000000  3557.000000    -75.89706    42.061737    -94.16189     4.124384     -2.48362 10345.855469  9587.083008   233.991043     0.000000     0.000000            1            2            1         7142     0.815135 2.380547e+05     0.114458           44 
000008@J287/extract/010804696138529555740_Titan_Andrey_S319_G13_V1-1_94-9_006_ali_DW_particles.mrcs J1/imported/010804696138529555740_Titan_Andrey_S319_G13_V1-1_94-9_006_ali_DW.mrc  4627.000000   391.000000    -19.19290    81.274123    -50.01007     -0.00562     4.124384 10181.010742  9422.238281   233.991043     0.000000     0.000000            1            1            1         7142     0.800576 2.383409e+05     0.110406          126 
000009@J287/extract/010804696138529555740_Titan_Andrey_S319_G13_V1-1_94-9_006_ali_DW_particles.mrcs J1/imported/010804696138529555740_Titan_Andrey_S319_G13_V1-1_94-9_006_ali_DW.mrc  5114.000000  3766.000000   111.699585   100.480137     3.692734     0.820384     2.472384 10492.853516  9734.081055   233.991043     0.000000     0.000000            1            2            1         7142     0.788838 2.386570e+05     0.066979          161 
000010@J287/extract/010804696138529555740_Titan_Andrey_S319_G13_V1-1_94-9_006_ali_DW_particles.mrcs J1/imported/010804696138529555740_Titan_Andrey_S319_G13_V1-1_94-9_006_ali_DW.mrc  4058.000000  1328.000000    74.373411    56.029927   -172.36535     -1.65762     -0.00562 10158.952148  9400.179688   233.991043     0.000000     0.000000            1            1            1         7142     0.818021 2.379640e+05     0.075380          110 
000018@J287/extract/010804696138529555740_Titan_Andrey_S319_G13_V1-1_94-9_006_ali_DW_particles.mrcs J1/imported/010804696138529555740_Titan_Andrey_S319_G13_V1-1_94-9_006_ali_DW.mrc  2036.000000  3695.000000    87.156748   147.471922   126.400358     -2.48362     2.472384 10288.106445  9529.333984   233.991043     0.000000     0.000000            1            2            1         7142     0.775041 2.387627e+05     0.131649          103 
000025@J287/extract/010804696138529555740_Titan_Andrey_S319_G13_V1-1_94-9_006_ali_DW_particles.mrcs J1/imported/010804696138529555740_Titan_Andrey_S319_G13_V1-1_94-9_006_ali_DW.mrc  4647.000000  3061.000000   -153.21030    34.824980    41.495487     2.472384     1.646384 10295.276367  9536.503906   233.991043     0.000000     0.000000            1            1            1         7142     0.800607 2.381777e+05     0.091164          134 
000027@J287/extract/010804696138529555740_Titan_Andrey_S319_G13_V1-1_94-9_006_ali_DW_particles.mrcs J1/imported/010804696138529555740_Titan_Andrey_S319_G13_V1-1_94-9_006_ali_DW.mrc  2571.000000  1552.000000    -33.37588    97.945005    -18.33773     -0.00562     -0.00562 10113.756836  9354.984375   233.991043     0.000000     0.000000            1            2            1         7142     0.814197 2.380747e+05     0.041992          127 
000041@J287/extract/010804696138529555740_Titan_Andrey_S319_G13_V1-1_94-9_006_ali_DW_particles.mrcs J1/imported/010804696138529555740_Titan_Andrey_S319_G13_V1-1_94-9_006_ali_DW.mrc  2445.000000   611.000000    -29.02317    82.415483    -55.77912     -1.65762     -0.00562 10125.787109  9367.014648   233.991043     0.000000     0.000000            1            1            1         7142     0.801889 2.381994e+05     0.065558          124 
000043@J287/extract/010804696138529555740_Titan_Andrey_S319_G13_V1-1_94-9_006_ali_DW_particles.mrcs J1/imported/010804696138529555740_Titan_Andrey_S319_G13_V1-1_94-9_006_ali_DW.mrc  1196.000000  1215.000000    70.431613   141.587745    -89.55333     -2.48362     -0.83162 10111.915039  9353.142578   233.991043     0.000000     0.000000            1            2            1         7142     0.783715 2.387784e+05     0.042793          149 
000044@J287/extract/010804696138529555740_Titan_Andrey_S319_G13_V1-1_94-9_006_ali_DW_particles.mrcs J1/imported/010804696138529555740_Titan_Andrey_S319_G13_V1-1_94-9_006_ali_DW.mrc  2743.000000  1183.000000   -145.98185   108.697247   114.776967     -0.00562     0.820384 10119.864258  9361.091797   233.991043     0.000000     0.000000            1            1            1         7142     0.814944 2.378115e+05     0.163240          193 
000046@J287/extract/010804696138529555740_Titan_Andrey_S319_G13_V1-1_94-9_006_ali_DW_particles.mrcs J1/imported/010804696138529555740_Titan_Andrey_S319_G13_V1-1_94-9_006_ali_DW.mrc  4068.000000   762.000000    34.352020   107.730259    -81.02993     0.820384     -2.48362 10162.174805  9403.402344   233.991043     0.000000     0.000000            1            2            1         7142     0.781862 2.384777e+05     0.071367           72 
000047@J287/extract/010804696138529555740_Titan_Andrey_S319_G13_V1-1_94-9_006_ali_DW_particles.mrcs J1/imported/010804696138529555740_Titan_Andrey_S319_G13_V1-1_94-9_006_ali_DW.mrc  2612.000000  1211.000000    -26.37840   104.070127   159.876735     -2.48362     -0.00562 10115.838867  9357.066406   233.991043     0.000000     0.000000            1            1            1         7142     0.828281 2.376258e+05     0.032195          208 
000048@J287/extract/010804696138529555740_Titan_Andrey_S319_G13_V1-1_94-9_006_ali_DW_particles.mrcs J1/imported/010804696138529555740_Titan_Andrey_S319_G13_V1-1_94-9_006_ali_DW.mrc  4876.000000  3755.000000   -107.62933    76.456127    35.661847     0.820384     0.820384 10443.739258  9684.966797   233.991043     0.000000     0.000000            1            2            1         7142     0.804641 2.381446e+05     0.069633           90 
000049@J287/extract/010804696138529555740_Titan_Andrey_S319_G13_V1-1_94-9_006_ali_DW_particles.mrcs J1/imported/010804696138529555740_Titan_Andrey_S319_G13_V1-1_94-9_006_ali_DW.mrc  4283.000000  2801.000000    -98.74073    40.133781   108.277889     -4.96162     0.820384 10236.473633  9477.701172   233.991043     0.000000     0.000000            1            1            1         7142     0.797313 2.385289e+05     0.096503           38 
000004@J287/extract/010808685113255055519_Titan_Andrey_S319_G13_V1-1_109-9_005_ali_DW_particles.mrcs J1/imported/010808685113255055519_Titan_Andrey_S319_G13_V1-1_109-9_005_ali_DW.mrc  2367.000000  1761.000000   -131.46423    67.350580   114.575738     -2.48362     -4.13562  5817.747559  5275.904297   244.677338     0.000000     0.000000            1            2            1         7143     0.776858 2.360077e+05     0.116327           61 
000008@J287/extract/010808685113255055519_Titan_Andrey_S319_G13_V1-1_109-9_005_ali_DW_particles.mrcs J1/imported/010808685113255055519_Titan_Andrey_S319_G13_V1-1_109-9_005_ali_DW.mrc  4019.000000  3160.000000    97.962706   160.814599   -118.13075     2.472384     3.298384  6016.430664  5474.587402   244.677338     0.000000     0.000000            1            1            1         7143     0.775113 2.360126e+05     0.042677          162 
000009@J287/extract/010808685113255055519_Titan_Andrey_S319_G13_V1-1_109-9_005_ali_DW_particles.mrcs J1/imported/010808685113255055519_Titan_Andrey_S319_G13_V1-1_109-9_005_ali_DW.mrc  4414.000000   965.000000   -179.55445   106.033044    21.570585     0.820384     -0.00562  5996.746582  5454.903320   244.677338     0.000000     0.000000            1            2            1         7143     0.774552 2.360733e+05     0.063125           46 
000030@J287/extract/010808685113255055519_Titan_Andrey_S319_G13_V1-1_109-9_005_ali_DW_particles.mrcs J1/imported/010808685113255055519_Titan_Andrey_S319_G13_V1-1_109-9_005_ali_DW.mrc  2490.000000  3748.000000   177.634764    93.856966    57.240754     -1.65762     0.820384  5945.918457  5404.075195   244.677338     0.000000     0.000000            1            1            1         7143     0.779747 2.359707e+05     0.082588          174 
000036@J287/extract/010808685113255055519_Titan_Andrey_S319_G13_V1-1_109-9_005_ali_DW_particles.mrcs J1/imported/010808685113255055519_Titan_Andrey_S319_G13_V1-1_109-9_005_ali_DW.mrc  5565.000000  2812.000000    75.373144    31.316682    -68.58657     -0.00562     1.646384  6143.298340  5601.455078   244.677338     0.000000     0.000000            1            2            1         7143     0.775806 2.359989e+05     0.090199          162 
000001@J287/extract/010809832880934424036_Titan_Andrey_S319_G13_V1-1_2nd_137-9_000_ali_DW_particles.mrcs J1/imported/010809832880934424036_Titan_Andrey_S319_G13_V1-1_2nd_137-9_000_ali_DW.mrc  5286.000000  3455.000000   -162.23769    37.858299     -1.36549     1.646384     -1.65762 10290.628906 10126.409180    -14.44824     0.000000     0.000000            1            2            1         7144     0.763177 2.361817e+05     0.176842           83 
000002@J287/extract/010810950523694428188_Titan_Andrey_S319_G13_V1-1_2nd_164-19_007_ali_DW_particles.mrcs J1/imported/010810950523694428188_Titan_Andrey_S319_G13_V1-1_2nd_164-19_007_ali_DW.mrc  4661.000000   951.000000   155.161444    93.947467   -131.78416     -0.83162     -0.00562 14860.286133 14539.407227    15.104534     0.000000     0.000000            1            2            1         7145     0.801552 2.395767e+05     0.205342           66 
000019@J287/extract/010810950523694428188_Titan_Andrey_S319_G13_V1-1_2nd_164-19_007_ali_DW_particles.mrcs J1/imported/010810950523694428188_Titan_Andrey_S319_G13_V1-1_2nd_164-19_007_ali_DW.mrc  2436.000000  2661.000000   -164.13166    99.913536    -83.68026     -0.00562     -0.00562 14640.665039 14319.786133    15.104534     0.000000     0.000000            1            1            1         7145     0.809420 2.400267e+05     0.490933           10 
000024@J287/extract/010810950523694428188_Titan_Andrey_S319_G13_V1-1_2nd_164-19_007_ali_DW_particles.mrcs J1/imported/010810950523694428188_Titan_Andrey_S319_G13_V1-1_2nd_164-19_007_ali_DW.mrc  2644.000000  2415.000000   -175.33119    83.098062    55.251786     4.124384     -1.65762 14633.065430 14312.186523    15.104534     0.000000     0.000000            1            2            1         7145     0.814062 2.399891e+05     0.043099           69 
000025@J287/extract/010810950523694428188_Titan_Andrey_S319_G13_V1-1_2nd_164-19_007_ali_DW_particles.mrcs J1/imported/010810950523694428188_Titan_Andrey_S319_G13_V1-1_2nd_164-19_007_ali_DW.mrc  5430.000000   550.000000   118.565186    89.570959    61.756708     -0.83162     -0.00562 15017.333984 14696.455078    15.104534     0.000000     0.000000            1            1            1         7145     0.811689 2.397317e+05     0.083287           73 
000029@J287/extract/010810950523694428188_Titan_Andrey_S319_G13_V1-1_2nd_164-19_007_ali_DW_particles.mrcs J1/imported/010810950523694428188_Titan_Andrey_S319_G13_V1-1_2nd_164-19_007_ali_DW.mrc  2832.000000  1993.000000     -2.35099    71.452012    94.631455     -2.48362     -4.96162 14642.061523 14321.182617    15.104534     0.000000     0.000000            1            2            1         7145     0.809362 2.399325e+05     0.086046           32 
000033@J287/extract/010810950523694428188_Titan_Andrey_S319_G13_V1-1_2nd_164-19_007_ali_DW_particles.mrcs J1/imported/010810950523694428188_Titan_Andrey_S319_G13_V1-1_2nd_164-19_007_ali_DW.mrc  3598.000000   130.000000   166.556758   140.360548    40.679153     1.646384     -0.00562 14954.551758 14633.672852    15.104534     0.000000     0.000000            1            1            1         7145     0.821731 2.397468e+05     0.124407           29 
000034@J287/extract/010810950523694428188_Titan_Andrey_S319_G13_V1-1_2nd_164-19_007_ali_DW_particles.mrcs J1/imported/010810950523694428188_Titan_Andrey_S319_G13_V1-1_2nd_164-19_007_ali_DW.mrc  4533.000000  3602.000000   130.063001   134.414641    -93.67324     2.472384     1.646384 14890.380859 14569.501953    15.104534     0.000000     0.000000            1            2            1         7145     0.796050 2.399499e+05     0.163820           43 
000035@J287/extract/010810950523694428188_Titan_Andrey_S319_G13_V1-1_2nd_164-19_007_ali_DW_particles.mrcs J1/imported/010810950523694428188_Titan_Andrey_S319_G13_V1-1_2nd_164-19_007_ali_DW.mrc  1765.000000  3110.000000   120.735064    50.853562    -99.28461     0.820384     1.646384 14681.591797 14360.712891    15.104534     0.000000     0.000000            1            1            1         7145     0.807592 2.398383e+05     0.318650            8 
000036@J287/extract/010810950523694428188_Titan_Andrey_S319_G13_V1-1_2nd_164-19_007_ali_DW_particles.mrcs J1/imported/010810950523694428188_Titan_Andrey_S319_G13_V1-1_2nd_164-19_007_ali_DW.mrc  4179.000000  1707.000000    83.509012    96.099292    24.359533     3.298384     0.820384 14723.009766 14402.130859    15.104534     0.000000     0.000000            1            2            1         7145     0.798554 2.403183e+05     0.080592           29 
000038@J287/extract/010810950523694428188_Titan_Andrey_S319_G13_V1-1_2nd_164-19_007_ali_DW_particles.mrcs J1/imported/010810950523694428188_Titan_Andrey_S319_G13_V1-1_2nd_164-19_007_ali_DW.mrc  5375.000000   955.000000    94.603730    86.356870     -1.88785     -0.83162     0.820384 14928.861328 14607.982422    15.104534     0.000000     0.000000            1            1            1         7145     0.802765 2.398247e+05     0.144287           27 
000002@J287/extract/010812809439125250748_Titan_Andrey_S319_G13_V1-1_2nd_146-25_008_ali_DW_particles.mrcs J1/imported/010812809439125250748_Titan_Andrey_S319_G13_V1-1_2nd_146-25_008_ali_DW.mrc  4761.000000  2977.000000    26.073262   129.520373     -7.93409     -2.48362     -3.30962 10519.604492  9911.092773    -10.90020     0.000000     0.000000            1            1            1         7146     0.814698 2.399109e+05     0.215337            8 
000008@J287/extract/010812809439125250748_Titan_Andrey_S319_G13_V1-1_2nd_146-25_008_ali_DW_particles.mrcs J1/imported/010812809439125250748_Titan_Andrey_S319_G13_V1-1_2nd_146-25_008_ali_DW.mrc  3112.000000  3594.000000   165.045860   135.682967   145.680540     -0.83162     -0.00562 10499.053711  9890.541992    -10.90020     0.000000     0.000000            1            2            1         7146     0.805948 2.397488e+05     0.126625           26 
000012@J287/extract/010812809439125250748_Titan_Andrey_S319_G13_V1-1_2nd_146-25_008_ali_DW_particles.mrcs J1/imported/010812809439125250748_Titan_Andrey_S319_G13_V1-1_2nd_146-25_008_ali_DW.mrc   532.000000  1943.000000   166.527121   121.901752    34.961033     -0.83162     5.776384 10308.385742  9699.874023    -10.90020     0.000000     0.000000            1            1            1         7146     0.808742 2.396702e+05     0.197036           17 
000016@J287/extract/010812809439125250748_Titan_Andrey_S319_G13_V1-1_2nd_146-25_008_ali_DW_particles.mrcs J1/imported/010812809439125250748_Titan_Andrey_S319_G13_V1-1_2nd_146-25_008_ali_DW.mrc  4183.000000   359.000000   -169.70237    85.504258    21.411607     -0.00562     1.646384 10565.701172  9957.189453    -10.90020     0.000000     0.000000            1            2            1         7146     0.806130 2.396988e+05     0.172430           22 
000021@J287/extract/010812809439125250748_Titan_Andrey_S319_G13_V1-1_2nd_146-25_008_ali_DW_particles.mrcs J1/imported/010812809439125250748_Titan_Andrey_S319_G13_V1-1_2nd_146-25_008_ali_DW.mrc   213.000000  1517.000000    62.035132    70.973556   127.421278     2.472384     4.124384 10309.228516  9700.716797    -10.90020     0.000000     0.000000            1            1            1         7146     0.815957 2.400476e+05     0.071545           70 
000023@J287/extract/010812809439125250748_Titan_Andrey_S319_G13_V1-1_2nd_146-25_008_ali_DW_particles.mrcs J1/imported/010812809439125250748_Titan_Andrey_S319_G13_V1-1_2nd_146-25_008_ali_DW.mrc   867.000000  1362.000000    -53.83136    53.360992    -99.38528     -0.83162     -2.48362 10326.352539  9717.840820    -10.90020     0.000000     0.000000            1            2            1         7146     0.816192 2.398667e+05     0.173159           28 
000026@J287/extract/010812809439125250748_Titan_Andrey_S319_G13_V1-1_2nd_146-25_008_ali_DW_particles.mrcs J1/imported/010812809439125250748_Titan_Andrey_S319_G13_V1-1_2nd_146-25_008_ali_DW.mrc   757.000000   163.000000   159.458291   107.349672    46.293748     -1.65762     -4.96162 10395.979492  9787.467773    -10.90020     0.000000     0.000000            1            1            1         7146     0.815730 2.398888e+05     0.143744           19 
000030@J287/extract/010812809439125250748_Titan_Andrey_S319_G13_V1-1_2nd_146-25_008_ali_DW_particles.mrcs J1/imported/010812809439125250748_Titan_Andrey_S319_G13_V1-1_2nd_146-25_008_ali_DW.mrc  4824.000000  2539.000000    84.447363    68.077038   135.053686     4.124384     -0.83162 10485.200195  9876.688477    -10.90020     0.000000     0.000000            1            2            1         7146     0.810036 2.397686e+05     0.117815           52 
000033@J287/extract/010812809439125250748_Titan_Andrey_S319_G13_V1-1_2nd_146-25_008_ali_DW_particles.mrcs J1/imported/010812809439125250748_Titan_Andrey_S319_G13_V1-1_2nd_146-25_008_ali_DW.mrc  5481.000000  3560.000000   107.938725   156.188585    70.650572     -5.78762     3.298384 10658.757812 10050.246094    -10.90020     0.000000     0.000000            1            1            1         7146     0.806000 2.399492e+05     0.221391           51 
000037@J287/extract/010812809439125250748_Titan_Andrey_S319_G13_V1-1_2nd_146-25_008_ali_DW_particles.mrcs J1/imported/010812809439125250748_Titan_Andrey_S319_G13_V1-1_2nd_146-25_008_ali_DW.mrc  4783.000000  2869.000000    51.825207   146.463226    -24.03326     1.646384     -3.30962 10509.324219  9900.812500    -10.90020     0.000000     0.000000            1            2            1         7146     0.810592 2.398608e+05     0.076042           12 
000039@J287/extract/010812809439125250748_Titan_Andrey_S319_G13_V1-1_2nd_146-25_008_ali_DW_particles.mrcs J1/imported/010812809439125250748_Titan_Andrey_S319_G13_V1-1_2nd_146-25_008_ali_DW.mrc  1226.000000  2753.000000    45.530394   157.110389    81.312514    14.036384     -3.30962 10369.501953  9760.990234    -10.90020     0.000000     0.000000            1            1            1         7146     0.807207 2.397602e+05     0.231445           52 
000043@J287/extract/010812809439125250748_Titan_Andrey_S319_G13_V1-1_2nd_146-25_008_ali_DW_particles.mrcs J1/imported/010812809439125250748_Titan_Andrey_S319_G13_V1-1_2nd_146-25_008_ali_DW.mrc  5371.000000  3821.000000    -63.86361    65.766820    13.142142     2.472384     -0.00562 10685.456055 10076.944336    -10.90020     0.000000     0.000000            1            2            1         7146     0.818611 2.395651e+05     0.218584           32 
000045@J287/extract/010812809439125250748_Titan_Andrey_S319_G13_V1-1_2nd_146-25_008_ali_DW_particles.mrcs J1/imported/010812809439125250748_Titan_Andrey_S319_G13_V1-1_2nd_146-25_008_ali_DW.mrc  5623.000000   639.000000   103.781511   126.968491    35.818928     -0.83162     6.602384 10572.589844  9964.078125    -10.90020     0.000000     0.000000            1            1            1         7146     0.808136 2.398864e+05     0.319880           26 
000048@J287/extract/010812809439125250748_Titan_Andrey_S319_G13_V1-1_2nd_146-25_008_ali_DW_particles.mrcs J1/imported/010812809439125250748_Titan_Andrey_S319_G13_V1-1_2nd_146-25_008_ali_DW.mrc  2236.000000  3260.000000   -137.31403    84.529707     7.819455     -5.78762     -0.83162 10443.178711  9834.666992    -10.90020     0.000000     0.000000            1            2            1         7146     0.806659 2.396555e+05     0.120334           45 
000054@J287/extract/010812809439125250748_Titan_Andrey_S319_G13_V1-1_2nd_146-25_008_ali_DW_particles.mrcs J1/imported/010812809439125250748_Titan_Andrey_S319_G13_V1-1_2nd_146-25_008_ali_DW.mrc  2770.000000   375.000000     -3.80900   114.239577    28.979400     -0.83162     0.820384 10443.932617  9835.420898    -10.90020     0.000000     0.000000            1            1            1         7146     0.825249 2.403709e+05     0.163071          109 
000055@J287/extract/010812809439125250748_Titan_Andrey_S319_G13_V1-1_2nd_146-25_008_ali_DW_particles.mrcs J1/imported/010812809439125250748_Titan_Andrey_S319_G13_V1-1_2nd_146-25_008_ali_DW.mrc  5440.000000   473.000000    18.780806   101.687270   -135.64884     0.820384     -0.00562 10582.990234  9974.478516    -10.90020     0.000000     0.000000            1            2            1         7146     0.817905 2.401890e+05     0.115637           14 
000063@J287/extract/010812809439125250748_Titan_Andrey_S319_G13_V1-1_2nd_146-25_008_ali_DW_particles.mrcs J1/imported/010812809439125250748_Titan_Andrey_S319_G13_V1-1_2nd_146-25_008_ali_DW.mrc   796.000000  1778.000000    69.723674   113.655208   172.501346     -5.78762     -4.96162 10317.637695  9709.125977    -10.90020     0.000000     0.000000            1            1            1         7146     0.803814 2.396864e+05     0.293985            8 
000064@J287/extract/010812809439125250748_Titan_Andrey_S319_G13_V1-1_2nd_146-25_008_ali_DW_particles.mrcs J1/imported/010812809439125250748_Titan_Andrey_S319_G13_V1-1_2nd_146-25_008_ali_DW.mrc  4293.000000  1701.000000    13.147138   104.151888    48.013620     -0.00562     1.646384 10435.943359  9827.431641    -10.90020     0.000000     0.000000            1            2            1         7146     0.813481 2.399281e+05     0.102985           73 
000002@J287/extract/010817852516158998228_Titan_Andrey_S319_G13_V1-1_3nd_317-13_006_ali_DW_particles.mrcs J1/imported/010817852516158998228_Titan_Andrey_S319_G13_V1-1_3nd_317-13_006_ali_DW.mrc  2289.000000  1928.000000   -162.81328   116.392155    15.646148     -1.65762     -2.48362 16492.742188 15875.318359   230.493027     0.000000     0.000000            1            2            1         7147     0.826690 2.379730e+05     0.059317           71 
000003@J287/extract/010817852516158998228_Titan_Andrey_S319_G13_V1-1_3nd_317-13_006_ali_DW_particles.mrcs J1/imported/010817852516158998228_Titan_Andrey_S319_G13_V1-1_3nd_317-13_006_ali_DW.mrc  3611.000000  2623.000000   148.434073   123.450303   162.788287     -0.00562     -0.83162 16495.154297 15877.729492   230.493027     0.000000     0.000000            1            1            1         7147     0.793915 2.386907e+05     0.245075           82 
000008@J287/extract/010817852516158998228_Titan_Andrey_S319_G13_V1-1_3nd_317-13_006_ali_DW_particles.mrcs J1/imported/010817852516158998228_Titan_Andrey_S319_G13_V1-1_3nd_317-13_006_ali_DW.mrc  4904.000000  1766.000000    28.375913    66.195598    -96.09357     -0.83162     -4.96162 16550.160156 15932.734375   230.493027     0.000000     0.000000            1            2            1         7147     0.804552 2.383141e+05     0.109832          101 
000013@J287/extract/010817852516158998228_Titan_Andrey_S319_G13_V1-1_3nd_317-13_006_ali_DW_particles.mrcs J1/imported/010817852516158998228_Titan_Andrey_S319_G13_V1-1_3nd_317-13_006_ali_DW.mrc  4064.000000   477.000000   -179.55369   111.099594    32.820829     1.646384     0.820384 16632.707031 16015.281250   230.493027     0.000000     0.000000            1            1            1         7147     0.803049 2.386110e+05     0.055003           47 
000016@J287/extract/010817852516158998228_Titan_Andrey_S319_G13_V1-1_3nd_317-13_006_ali_DW_particles.mrcs J1/imported/010817852516158998228_Titan_Andrey_S319_G13_V1-1_3nd_317-13_006_ali_DW.mrc  4300.000000  2020.000000   -179.55746    84.295089    -94.67969     -0.83162     -0.00562 16481.349609 15863.924805   230.493027     0.000000     0.000000            1            2            1         7147     0.809944 2.383384e+05     0.149798           65 
000019@J287/extract/010817852516158998228_Titan_Andrey_S319_G13_V1-1_3nd_317-13_006_ali_DW_particles.mrcs J1/imported/010817852516158998228_Titan_Andrey_S319_G13_V1-1_3nd_317-13_006_ali_DW.mrc   391.000000  2004.000000   159.442239   104.853624    55.664295     -4.96162     9.906384 16551.976562 15934.552734   230.493027     0.000000     0.000000            1            1            1         7147     0.795948 2.385845e+05     0.080539           85 
000020@J287/extract/010817852516158998228_Titan_Andrey_S319_G13_V1-1_3nd_317-13_006_ali_DW_particles.mrcs J1/imported/010817852516158998228_Titan_Andrey_S319_G13_V1-1_3nd_317-13_006_ali_DW.mrc   728.000000  3687.000000   122.011562   128.209057   161.327010     -0.00562     -5.78762 16778.710938 16161.287109   230.493027     0.000000     0.000000            1            2            1         7147     0.797864 2.383952e+05     0.089745           74 
000029@J287/extract/010817852516158998228_Titan_Andrey_S319_G13_V1-1_3nd_317-13_006_ali_DW_particles.mrcs J1/imported/010817852516158998228_Titan_Andrey_S319_G13_V1-1_3nd_317-13_006_ali_DW.mrc  1823.000000   951.000000   173.403455    85.499874    40.433777     0.820384     -0.00562 16588.195312 15970.770508   230.493027     0.000000     0.000000            1            1            1         7147     0.791040 2.384322e+05     0.273496           17 
000038@J287/extract/010817852516158998228_Titan_Andrey_S319_G13_V1-1_3nd_317-13_006_ali_DW_particles.mrcs J1/imported/010817852516158998228_Titan_Andrey_S319_G13_V1-1_3nd_317-13_006_ali_DW.mrc  2621.000000  2541.000000   -107.13354   128.400908   110.436199     1.646384     7.428384 16507.041016 15889.616211   230.493027     0.000000     0.000000            1            2            1         7147     0.797716 2.386987e+05     0.133840           55 
000048@J287/extract/010817852516158998228_Titan_Andrey_S319_G13_V1-1_3nd_317-13_006_ali_DW_particles.mrcs J1/imported/010817852516158998228_Titan_Andrey_S319_G13_V1-1_3nd_317-13_006_ali_DW.mrc  1723.000000   617.000000    17.699925    38.082732    -81.12105     -5.78762     -0.83162 16638.996094 16021.571289   230.493027     0.000000     0.000000            1            1            1         7147     0.829278 2.385733e+05     0.215443           46 
000051@J287/extract/010817852516158998228_Titan_Andrey_S319_G13_V1-1_3nd_317-13_006_ali_DW_particles.mrcs J1/imported/010817852516158998228_Titan_Andrey_S319_G13_V1-1_3nd_317-13_006_ali_DW.mrc  1820.000000  1304.000000   -110.93029   107.867798     9.408962     2.472384     -5.78762 16549.351562 15931.925781   230.493027     0.000000     0.000000            1            2            1         7147     0.815551 2.383979e+05     0.038501          288 
000053@J287/extract/010817852516158998228_Titan_Andrey_S319_G13_V1-1_3nd_317-13_006_ali_DW_particles.mrcs J1/imported/010817852516158998228_Titan_Andrey_S319_G13_V1-1_3nd_317-13_006_ali_DW.mrc  2567.000000  3272.000000   102.159615   117.103130    -61.79196     -4.96162     -2.48362 16610.052734 15992.627930   230.493027     0.000000     0.000000            1            1            1         7147     0.805880 2.385389e+05     0.131666           50 
000055@J287/extract/010817852516158998228_Titan_Andrey_S319_G13_V1-1_3nd_317-13_006_ali_DW_particles.mrcs J1/imported/010817852516158998228_Titan_Andrey_S319_G13_V1-1_3nd_317-13_006_ali_DW.mrc  3651.000000   496.000000    53.594113    34.680499   159.748224     1.646384     -1.65762 16614.035156 15996.610352   230.493027     0.000000     0.000000            1            2            1         7147     0.809617 2.388734e+05     0.126149           22 
000056@J287/extract/010817852516158998228_Titan_Andrey_S319_G13_V1-1_3nd_317-13_006_ali_DW_particles.mrcs J1/imported/010817852516158998228_Titan_Andrey_S319_G13_V1-1_3nd_317-13_006_ali_DW.mrc  4584.000000  3201.000000   115.060653   129.855282    -50.45713     1.646384     -0.83162 16608.904297 15991.479492   230.493027     0.000000     0.000000            1            1            1         7147     0.810291 2.387513e+05     0.040636          136 
000061@J287/extract/010817852516158998228_Titan_Andrey_S319_G13_V1-1_3nd_317-13_006_ali_DW_particles.mrcs J1/imported/010817852516158998228_Titan_Andrey_S319_G13_V1-1_3nd_317-13_006_ali_DW.mrc  4984.000000   314.000000    34.260706    97.953655    52.074697     3.298384     -1.65762 16720.791016 16103.366211   230.493027     0.000000     0.000000            1            2            1         7147     0.802556 2.387495e+05     0.095263           85 
000062@J287/extract/010817852516158998228_Titan_Andrey_S319_G13_V1-1_3nd_317-13_006_ali_DW_particles.mrcs J1/imported/010817852516158998228_Titan_Andrey_S319_G13_V1-1_3nd_317-13_006_ali_DW.mrc   284.000000  2471.000000    -48.64674   173.318873   -171.47484     -0.00562     -9.09162 16576.705078 15959.280273   230.493027     0.000000     0.000000            1            1            1         7147     0.797389 2.384485e+05     0.373486           72 
000063@J287/extract/010817852516158998228_Titan_Andrey_S319_G13_V1-1_3nd_317-13_006_ali_DW_particles.mrcs J1/imported/010817852516158998228_Titan_Andrey_S319_G13_V1-1_3nd_317-13_006_ali_DW.mrc  3549.000000  1691.000000    94.603730    86.356870   -140.63785     -0.00562     -0.00562 16455.980469 15838.556641   230.493027     0.000000     0.000000            1            2            1         7147     0.822290 2.380755e+05     0.165118           47 
000064@J287/extract/010817852516158998228_Titan_Andrey_S319_G13_V1-1_3nd_317-13_006_ali_DW_particles.mrcs J1/imported/010817852516158998228_Titan_Andrey_S319_G13_V1-1_3nd_317-13_006_ali_DW.mrc  2639.000000  2253.000000   -158.26003    57.746855    -27.57244     -1.65762     1.646384 16483.886719 15866.462891   230.493027     0.000000     0.000000            1            1            1         7147     0.787035 2.390218e+05     0.069431           78 
000066@J287/extract/010817852516158998228_Titan_Andrey_S319_G13_V1-1_3nd_317-13_006_ali_DW_particles.mrcs J1/imported/010817852516158998228_Titan_Andrey_S319_G13_V1-1_3nd_317-13_006_ali_DW.mrc  4424.000000  1578.000000   -171.13981    98.678194   154.558026     -1.65762     -1.65762 16508.046875 15890.622070   230.493027     0.000000     0.000000            1            2            1         7147     0.810564 2.385577e+05     0.260419           16 
000067@J287/extract/010817852516158998228_Titan_Andrey_S319_G13_V1-1_3nd_317-13_006_ali_DW_particles.mrcs J1/imported/010817852516158998228_Titan_Andrey_S319_G13_V1-1_3nd_317-13_006_ali_DW.mrc  1572.000000  2837.000000    -82.62258    96.083863   -129.36142     -1.65762     0.820384 16581.138672 15963.712891   230.493027     0.000000     0.000000            1            1            1         7147     0.786623 2.390046e+05     0.091623           83 
000069@J287/extract/010817852516158998228_Titan_Andrey_S319_G13_V1-1_3nd_317-13_006_ali_DW_particles.mrcs J1/imported/010817852516158998228_Titan_Andrey_S319_G13_V1-1_3nd_317-13_006_ali_DW.mrc  1951.000000  1543.000000   163.866067    40.974002   108.219017     -0.00562     -0.83162 16524.115234 15906.691406   230.493027     0.000000     0.000000            1            2            1         7147     0.793475 2.388751e+05     0.114326          103 
000070@J287/extract/010817852516158998228_Titan_Andrey_S319_G13_V1-1_3nd_317-13_006_ali_DW_particles.mrcs J1/imported/010817852516158998228_Titan_Andrey_S319_G13_V1-1_3nd_317-13_006_ali_DW.mrc  2825.000000  1149.000000    -37.24951    39.467644    -88.10074     -0.00562     0.820384 16514.009766 15896.583984   230.493027     0.000000     0.000000            1            1            1         7147     0.804455 2.384612e+05     0.176676           16 
000007@J287/extract/010818749082786613347_Titan_Andrey_S319_G13_V1-1_2nd_146-26_002_ali_DW_particles.mrcs J1/imported/010818749082786613347_Titan_Andrey_S319_G13_V1-1_2nd_146-26_002_ali_DW.mrc   288.000000  1712.000000   158.915018    37.885520    -21.00876     1.646384     -0.00562  8497.540039  7636.651855    -30.21870     0.000000     0.000000            1            1            1         7148     0.800564 2.386327e+05     0.130178           28 
000010@J287/extract/010818749082786613347_Titan_Andrey_S319_G13_V1-1_2nd_146-26_002_ali_DW_particles.mrcs J1/imported/010818749082786613347_Titan_Andrey_S319_G13_V1-1_2nd_146-26_002_ali_DW.mrc   580.000000  1739.000000   124.804521   128.170770    75.045996     1.646384     -0.83162  8502.504883  7641.617188    -30.21870     0.000000     0.000000            1            2            1         7148     0.806659 2.386050e+05     0.104490          131 
000011@J287/extract/010818749082786613347_Titan_Andrey_S319_G13_V1-1_2nd_146-26_002_ali_DW_particles.mrcs J1/imported/010818749082786613347_Titan_Andrey_S319_G13_V1-1_2nd_146-26_002_ali_DW.mrc   133.000000  2034.000000    -49.93700    45.585359   129.298240     2.472384     1.646384  8496.291992  7635.404297    -30.21870     0.000000     0.000000            1            1            1         7148     0.797952 2.386821e+05     0.154937           73 
000014@J287/extract/010818749082786613347_Titan_Andrey_S319_G13_V1-1_2nd_146-26_002_ali_DW_particles.mrcs J1/imported/010818749082786613347_Titan_Andrey_S319_G13_V1-1_2nd_146-26_002_ali_DW.mrc  3580.000000   516.000000   135.056305    59.353839    80.453904     -4.13562     -1.65762  8590.546875  7729.659180    -30.21870     0.000000     0.000000            1            2            1         7148     0.797110 2.388717e+05     0.080660           27 
000015@J287/extract/010818749082786613347_Titan_Andrey_S319_G13_V1-1_2nd_146-26_002_ali_DW_particles.mrcs J1/imported/010818749082786613347_Titan_Andrey_S319_G13_V1-1_2nd_146-26_002_ali_DW.mrc  2933.000000  3428.000000   -151.35597    79.587019   171.126274     -1.65762     2.472384  8626.621094  7765.733887    -30.21870     0.000000     0.000000            1            1            1         7148     0.796920 2.385909e+05     0.068707           56 
000020@J287/extract/010818749082786613347_Titan_Andrey_S319_G13_V1-1_2nd_146-26_002_ali_DW_particles.mrcs J1/imported/010818749082786613347_Titan_Andrey_S319_G13_V1-1_2nd_146-26_002_ali_DW.mrc  4988.000000   178.000000   104.390749    82.602992    -73.15606     -0.83162     -0.00562  8723.510742  7862.623535    -30.21870     0.000000     0.000000            1            2            1         7148     0.799136 2.385256e+05     0.144247           70 
000021@J287/extract/010818749082786613347_Titan_Andrey_S319_G13_V1-1_2nd_146-26_002_ali_DW_particles.mrcs J1/imported/010818749082786613347_Titan_Andrey_S319_G13_V1-1_2nd_146-26_002_ali_DW.mrc  1632.000000   965.000000   119.920685    85.968020    -77.00209     -1.65762     -0.00562  8523.398438  7662.510742    -30.21870     0.000000     0.000000            1            1            1         7148     0.799528 2.384519e+05     0.126583           28 
000022@J287/extract/010818749082786613347_Titan_Andrey_S319_G13_V1-1_2nd_146-26_002_ali_DW_particles.mrcs J1/imported/010818749082786613347_Titan_Andrey_S319_G13_V1-1_2nd_146-26_002_ali_DW.mrc  2884.000000  2677.000000   160.753338    89.131959   -111.24363     -0.00562     -0.00562  8568.402344  7707.514648    -30.21870     0.000000     0.000000            1            2            1         7148     0.802179 2.384557e+05     0.181311           57 
000030@J287/extract/010818749082786613347_Titan_Andrey_S319_G13_V1-1_2nd_146-26_002_ali_DW_particles.mrcs J1/imported/010818749082786613347_Titan_Andrey_S319_G13_V1-1_2nd_146-26_002_ali_DW.mrc  3163.000000  3859.000000    -60.18321   101.254848    -84.26176     0.820384     -0.00562  8664.930664  7804.042969    -30.21870     0.000000     0.000000            1            1            1         7148     0.806009 2.388355e+05     0.045481          104 
000031@J287/extract/010818749082786613347_Titan_Andrey_S319_G13_V1-1_2nd_146-26_002_ali_DW_particles.mrcs J1/imported/010818749082786613347_Titan_Andrey_S319_G13_V1-1_2nd_146-26_002_ali_DW.mrc  1855.000000  3375.000000    -17.56633    38.074174    -91.42261     3.298384     -1.65762  8615.162109  7754.274902    -30.21870     0.000000     0.000000            1            2            1         7148     0.796560 2.383990e+05     0.214846           51 
000035@J287/extract/010818749082786613347_Titan_Andrey_S319_G13_V1-1_2nd_146-26_002_ali_DW_particles.mrcs J1/imported/010818749082786613347_Titan_Andrey_S319_G13_V1-1_2nd_146-26_002_ali_DW.mrc  2018.000000  1268.000000    51.585590   126.274780   153.693044     0.820384     -2.48362  8524.687500  7663.799316    -30.21870     0.000000     0.000000            1            1            1         7148     0.800610 2.384362e+05     0.092455           72 
000037@J287/extract/010818749082786613347_Titan_Andrey_S319_G13_V1-1_2nd_146-26_002_ali_DW_particles.mrcs J1/imported/010818749082786613347_Titan_Andrey_S319_G13_V1-1_2nd_146-26_002_ali_DW.mrc  4416.000000   740.000000   -164.10042    33.232563    86.761595     -3.30962     0.820384  8631.255859  7770.368164    -30.21870     0.000000     0.000000            1            2            1         7148     0.809963 2.387362e+05     0.146546           13 
000044@J287/extract/010818749082786613347_Titan_Andrey_S319_G13_V1-1_2nd_146-26_002_ali_DW_particles.mrcs J1/imported/010818749082786613347_Titan_Andrey_S319_G13_V1-1_2nd_146-26_002_ali_DW.mrc  4391.000000   603.000000    47.911165    30.189396    71.682950     -2.48362     0.820384  8637.196289  7776.308594    -30.21870     0.000000     0.000000            1            1            1         7148     0.813738 2.386538e+05     0.541100           13 
000049@J287/extract/010818749082786613347_Titan_Andrey_S319_G13_V1-1_2nd_146-26_002_ali_DW_particles.mrcs J1/imported/010818749082786613347_Titan_Andrey_S319_G13_V1-1_2nd_146-26_002_ali_DW.mrc   842.000000  3863.000000     1.862426   131.152814   -132.16768     -0.00562     -3.30962  8584.740234  7723.852539    -30.21870     0.000000     0.000000            1            2            1         7148     0.824792 2.382220e+05     0.076124           76 
000050@J287/extract/010818749082786613347_Titan_Andrey_S319_G13_V1-1_2nd_146-26_002_ali_DW_particles.mrcs J1/imported/010818749082786613347_Titan_Andrey_S319_G13_V1-1_2nd_146-26_002_ali_DW.mrc  1413.000000  3005.000000    -44.45675    24.197349    27.415320     0.820384     -0.83162  8570.239258  7709.351562    -30.21870     0.000000     0.000000            1            1            1         7148     0.809346 2.386896e+05     0.119576          107 
000051@J287/extract/010818749082786613347_Titan_Andrey_S319_G13_V1-1_2nd_146-26_002_ali_DW_particles.mrcs J1/imported/010818749082786613347_Titan_Andrey_S319_G13_V1-1_2nd_146-26_002_ali_DW.mrc  1472.000000  1384.000000   104.466559    87.395138   159.337322     0.820384     -3.30962  8515.424805  7654.537109    -30.21870     0.000000     0.000000            1            2            1         7148     0.803775 2.383849e+05     0.229413           98 
000002@J287/extract/010822691885362909583_Titan_Andrey_S319_G13_V1-1_2nd_140-27_007_ali_DW_particles.mrcs J1/imported/010822691885362909583_Titan_Andrey_S319_G13_V1-1_2nd_140-27_007_ali_DW.mrc   672.000000  3558.000000   135.434705    24.395485    86.870030     3.298384     -0.00562 12441.121094 12045.181641    24.349895     0.000000     0.000000            1            2            1         7149     0.818299 2.395565e+05     0.137620           21 
000008@J287/extract/010822691885362909583_Titan_Andrey_S319_G13_V1-1_2nd_140-27_007_ali_DW_particles.mrcs J1/imported/010822691885362909583_Titan_Andrey_S319_G13_V1-1_2nd_140-27_007_ali_DW.mrc  4498.000000  1760.000000   172.028784    98.680469   -173.29247     -1.65762     -0.00562 12262.107422 11866.167969    24.349895     0.000000     0.000000            1            1            1         7149     0.811902 2.397818e+05     0.078477           32 
000010@J287/extract/010822691885362909583_Titan_Andrey_S319_G13_V1-1_2nd_140-27_007_ali_DW_particles.mrcs J1/imported/010822691885362909583_Titan_Andrey_S319_G13_V1-1_2nd_140-27_007_ali_DW.mrc  3778.000000  3174.000000   132.189681   143.736847    60.254906     -0.00562     2.472384 12361.270508 11965.331055    24.349895     0.000000     0.000000            1            2            1         7149     0.816116 2.400433e+05     0.208728           12 
000006@J287/extract/010824276860526998802_Titan_Andrey_S319_G13_V1-1_2nd_152-29_006_ali_DW_particles.mrcs J1/imported/010824276860526998802_Titan_Andrey_S319_G13_V1-1_2nd_152-29_006_ali_DW.mrc  5450.000000  1337.000000   -115.82164    60.949555   149.996645     -0.83162     -4.13562 11287.928711 10609.068359   231.872772     0.000000     0.000000            1            2            1         7150     0.817566 2.399883e+05     0.213426           11 
000009@J287/extract/010824276860526998802_Titan_Andrey_S319_G13_V1-1_2nd_152-29_006_ali_DW_particles.mrcs J1/imported/010824276860526998802_Titan_Andrey_S319_G13_V1-1_2nd_152-29_006_ali_DW.mrc   809.000000   162.000000     -7.95187    73.955860    21.413324     -0.00562     -0.83162 11250.541992 10571.681641   231.872772     0.000000     0.000000            1            1            1         7150     0.812042 2.401669e+05     0.152039            8 
000010@J287/extract/010824276860526998802_Titan_Andrey_S319_G13_V1-1_2nd_152-29_006_ali_DW_particles.mrcs J1/imported/010824276860526998802_Titan_Andrey_S319_G13_V1-1_2nd_152-29_006_ali_DW.mrc   649.000000  1991.000000     6.125728    47.514029    -15.82212     -0.00562     -1.65762 11026.880859 10348.020508   231.872772     0.000000     0.000000            1            2            1         7150     0.814301 2.403552e+05     0.134108           17 
000018@J287/extract/010824276860526998802_Titan_Andrey_S319_G13_V1-1_2nd_152-29_006_ali_DW_particles.mrcs J1/imported/010824276860526998802_Titan_Andrey_S319_G13_V1-1_2nd_152-29_006_ali_DW.mrc  1547.000000  2798.000000    -16.33685    71.411655   -126.85354     -2.48362     5.776384 11038.214844 10359.354492   231.872772     0.000000     0.000000            1            1            1         7150     0.818082 2.401679e+05     0.112556           41 
000020@J287/extract/010824276860526998802_Titan_Andrey_S319_G13_V1-1_2nd_152-29_006_ali_DW_particles.mrcs J1/imported/010824276860526998802_Titan_Andrey_S319_G13_V1-1_2nd_152-29_006_ali_DW.mrc  4397.000000  2364.000000   131.603687   118.030532    -50.76350     -4.13562     1.646384 11114.125000 10435.264648   231.872772     0.000000     0.000000            1            2            1         7150     0.823971 2.402496e+05     0.140463           41 
000022@J287/extract/010824276860526998802_Titan_Andrey_S319_G13_V1-1_2nd_152-29_006_ali_DW_particles.mrcs J1/imported/010824276860526998802_Titan_Andrey_S319_G13_V1-1_2nd_152-29_006_ali_DW.mrc  5372.000000  1482.000000    43.396993    10.910461   -126.80039     1.646384     2.472384 11258.679688 10579.819336   231.872772     0.000000     0.000000            1            1            1         7150     0.817780 2.401784e+05     0.145109           17 
000024@J287/extract/010824276860526998802_Titan_Andrey_S319_G13_V1-1_2nd_152-29_006_ali_DW_particles.mrcs J1/imported/010824276860526998802_Titan_Andrey_S319_G13_V1-1_2nd_152-29_006_ali_DW.mrc  3938.000000  3858.000000   129.874747    94.199201   117.909173     -0.00562     -0.83162 11153.956055 10475.095703   231.872772     0.000000     0.000000            1            2            1         7150     0.815359 2.404144e+05     0.121669          134 
000026@J287/extract/010824276860526998802_Titan_Andrey_S319_G13_V1-1_2nd_152-29_006_ali_DW_particles.mrcs J1/imported/010824276860526998802_Titan_Andrey_S319_G13_V1-1_2nd_152-29_006_ali_DW.mrc  4003.000000   530.000000    10.317011   101.719318     -8.28387     -0.83162     -0.83162 11197.485352 10518.625000   231.872772     0.000000     0.000000            1            1            1         7150     0.828019 2.401945e+05     0.226959           11 
000029@J287/extract/010824276860526998802_Titan_Andrey_S319_G13_V1-1_2nd_152-29_006_ali_DW_particles.mrcs J1/imported/010824276860526998802_Titan_Andrey_S319_G13_V1-1_2nd_152-29_006_ali_DW.mrc  4674.000000  2698.000000    -36.15063   146.615183   166.818774     -2.48362     1.646384 11133.756836 10454.896484   231.872772     0.000000     0.000000            1            2            1         7150     0.823445 2.401997e+05     0.219222            9 
000035@J287/extract/010824276860526998802_Titan_Andrey_S319_G13_V1-1_2nd_152-29_006_ali_DW_particles.mrcs J1/imported/010824276860526998802_Titan_Andrey_S319_G13_V1-1_2nd_152-29_006_ali_DW.mrc  5625.000000  3653.000000    -89.55668    89.992229    -76.86222     -0.83162     3.298384 11199.517578 10520.657227   231.872772     0.000000     0.000000            1            1            1         7150     0.816575 2.403193e+05     0.260786           22 
000036@J287/extract/010824276860526998802_Titan_Andrey_S319_G13_V1-1_2nd_152-29_006_ali_DW_particles.mrcs J1/imported/010824276860526998802_Titan_Andrey_S319_G13_V1-1_2nd_152-29_006_ali_DW.mrc   469.000000   594.000000    -79.92913   103.396732   -129.37546     -2.48362     -0.00562 11184.441406 10505.581055   231.872772     0.000000     0.000000            1            2            1         7150     0.816515 2.401874e+05     0.104369           25 
000041@J287/extract/010824276860526998802_Titan_Andrey_S319_G13_V1-1_2nd_152-29_006_ali_DW_particles.mrcs J1/imported/010824276860526998802_Titan_Andrey_S319_G13_V1-1_2nd_152-29_006_ali_DW.mrc  1071.000000  1257.000000    -89.45648    10.199652    -84.89262     -0.00562     4.124384 11086.015625 10407.155273   231.872772     0.000000     0.000000            1            1            1         7150     0.820437 2.402986e+05     0.387738           17 
000045@J287/extract/010824276860526998802_Titan_Andrey_S319_G13_V1-1_2nd_152-29_006_ali_DW_particles.mrcs J1/imported/010824276860526998802_Titan_Andrey_S319_G13_V1-1_2nd_152-29_006_ali_DW.mrc  1000.000000  1559.000000    -21.08498   142.114480   150.383762     -0.83162     -0.00562 11057.376953 10378.516602   231.872772     0.000000     0.000000            1            2            1         7150     0.817092 2.402842e+05     0.156434           15 
000046@J287/extract/010824276860526998802_Titan_Andrey_S319_G13_V1-1_2nd_152-29_006_ali_DW_particles.mrcs J1/imported/010824276860526998802_Titan_Andrey_S319_G13_V1-1_2nd_152-29_006_ali_DW.mrc  3475.000000   941.000000   114.146707    76.385850   -170.68944     -0.83162     -0.00562 11125.749023 10446.888672   231.872772     0.000000     0.000000            1            1            1         7150     0.813930 2.401915e+05     0.090509           45 
000006@J287/extract/010827896598738653492_Titan_Andrey_S319_G13_V1-1_2nd_158-10_006_ali_DW_particles.mrcs J1/imported/010827896598738653492_Titan_Andrey_S319_G13_V1-1_2nd_158-10_006_ali_DW.mrc   262.000000   757.000000    15.587415   155.843747    -11.63471     -1.65762    11.558384 11148.265625 10489.691406   233.255920     0.000000     0.000000            1            1            1         7151     0.810445 2.389317e+05     0.130685           66 
000016@J287/extract/010827896598738653492_Titan_Andrey_S319_G13_V1-1_2nd_158-10_006_ali_DW_particles.mrcs J1/imported/010827896598738653492_Titan_Andrey_S319_G13_V1-1_2nd_158-10_006_ali_DW.mrc   918.000000  1650.000000     6.922179    39.663783   -122.65812     0.820384     2.472384 11047.150391 10388.576172   233.255920     0.000000     0.000000            1            2            1         7151     0.830910 2.387691e+05     0.099553           73 
000020@J287/extract/010827896598738653492_Titan_Andrey_S319_G13_V1-1_2nd_158-10_006_ali_DW_particles.mrcs J1/imported/010827896598738653492_Titan_Andrey_S319_G13_V1-1_2nd_158-10_006_ali_DW.mrc  4537.000000  3482.000000    15.899584   146.767437    51.988405     0.820384     -0.00562 11063.336914 10404.762695   233.255920     0.000000     0.000000            1            1            1         7151     0.810559 2.392572e+05     0.104974          105 
000037@J287/extract/010827896598738653492_Titan_Andrey_S319_G13_V1-1_2nd_158-10_006_ali_DW_particles.mrcs J1/imported/010827896598738653492_Titan_Andrey_S319_G13_V1-1_2nd_158-10_006_ali_DW.mrc  2250.000000  1306.000000   -151.30686   137.324745    -54.08314     -0.00562     0.820384 11047.663086 10389.088867   233.255920     0.000000     0.000000            1            2            1         7151     0.812331 2.390863e+05     0.247605           83 
000038@J287/extract/010827896598738653492_Titan_Andrey_S319_G13_V1-1_2nd_158-10_006_ali_DW_particles.mrcs J1/imported/010827896598738653492_Titan_Andrey_S319_G13_V1-1_2nd_158-10_006_ali_DW.mrc  4168.000000   771.000000   167.807334    95.078571    18.023509     -0.00562     -0.00562 11171.495117 10512.920898   233.255920     0.000000     0.000000            1            1            1         7151     0.789884 2.393270e+05     0.422513           37 
000042@J287/extract/010827896598738653492_Titan_Andrey_S319_G13_V1-1_2nd_158-10_006_ali_DW_particles.mrcs J1/imported/010827896598738653492_Titan_Andrey_S319_G13_V1-1_2nd_158-10_006_ali_DW.mrc  3577.000000  2521.000000   105.778382    81.376354   140.591008     -2.48362     0.820384 11010.703125 10352.128906   233.255920     0.000000     0.000000            1            2            1         7151     0.827629 2.390911e+05     0.130877           52 
000044@J287/extract/010827896598738653492_Titan_Andrey_S319_G13_V1-1_2nd_158-10_006_ali_DW_particles.mrcs J1/imported/010827896598738653492_Titan_Andrey_S319_G13_V1-1_2nd_158-10_006_ali_DW.mrc  4055.000000   416.000000   125.416568    76.227084   149.845516     -0.00562     -1.65762 11215.957031 10557.382812   233.255920     0.000000     0.000000            1            1            1         7151     0.798403 2.389755e+05     0.256962           35 
000047@J287/extract/010827896598738653492_Titan_Andrey_S319_G13_V1-1_2nd_158-10_006_ali_DW_particles.mrcs J1/imported/010827896598738653492_Titan_Andrey_S319_G13_V1-1_2nd_158-10_006_ali_DW.mrc  4141.000000  3713.000000   131.054357    76.154908    82.288874     3.298384     8.254384 11066.696289 10408.122070   233.255920     0.000000     0.000000            1            2            1         7151     0.802586 2.391015e+05     0.153951           40 
000049@J287/extract/010827896598738653492_Titan_Andrey_S319_G13_V1-1_2nd_158-10_006_ali_DW_particles.mrcs J1/imported/010827896598738653492_Titan_Andrey_S319_G13_V1-1_2nd_158-10_006_ali_DW.mrc  5240.000000  3269.000000    27.327366   151.265347    -30.10411     5.776384     -0.83162 11059.119141 10400.544922   233.255920     0.000000     0.000000            1            1            1         7151     0.801094 2.390514e+05     0.083188           59 
000054@J287/extract/010827896598738653492_Titan_Andrey_S319_G13_V1-1_2nd_158-10_006_ali_DW_particles.mrcs J1/imported/010827896598738653492_Titan_Andrey_S319_G13_V1-1_2nd_158-10_006_ali_DW.mrc  2989.000000  3269.000000   119.576508    63.609290    18.714966     -6.61362    14.862384 10995.526367 10336.952148   233.255920     0.000000     0.000000            1            2            1         7151     0.802721 2.388291e+05     0.290789           19 
000061@J287/extract/010827896598738653492_Titan_Andrey_S319_G13_V1-1_2nd_158-10_006_ali_DW_particles.mrcs J1/imported/010827896598738653492_Titan_Andrey_S319_G13_V1-1_2nd_158-10_006_ali_DW.mrc  2527.000000  2530.000000    82.426088   114.764342    -97.43140     -1.65762     -0.83162 10970.271484 10311.697266   233.255920     0.000000     0.000000            1            1            1         7151     0.811659 2.390872e+05     0.105003           13 
000001@J287/extract/010828040009739346698_Titan_Andrey_S319_G13_V1-1_91-3_002_ali_DW_particles.mrcs J1/imported/010828040009739346698_Titan_Andrey_S319_G13_V1-1_91-3_002_ali_DW.mrc  2103.000000  3911.000000     1.851190    96.903788   -158.42247     4.950384     6.602384  9322.001953  8438.212891    -29.05669     0.000000     0.000000            1            2            1         7152     0.801146 2.389764e+05     0.034380           79 
000002@J287/extract/010828040009739346698_Titan_Andrey_S319_G13_V1-1_91-3_002_ali_DW_particles.mrcs J1/imported/010828040009739346698_Titan_Andrey_S319_G13_V1-1_91-3_002_ali_DW.mrc  4975.000000  3826.000000   -173.96881   113.703263   152.721961     -0.83162     -0.83162  9404.516602  8520.727539    -29.05669     0.000000     0.000000            1            1            1         7152     0.805317 2.386048e+05     0.247992           52 
000010@J287/extract/010828040009739346698_Titan_Andrey_S319_G13_V1-1_91-3_002_ali_DW_particles.mrcs J1/imported/010828040009739346698_Titan_Andrey_S319_G13_V1-1_91-3_002_ali_DW.mrc  4148.000000  2546.000000   -178.13757    48.847186   169.667679     -5.78762     1.646384  9332.274414  8448.485352    -29.05669     0.000000     0.000000            1            2            1         7152     0.806399 2.383890e+05     0.143034           50 
000014@J287/extract/010828040009739346698_Titan_Andrey_S319_G13_V1-1_91-3_002_ali_DW_particles.mrcs J1/imported/010828040009739346698_Titan_Andrey_S319_G13_V1-1_91-3_002_ali_DW.mrc  1845.000000  1433.000000    77.351311    64.269138   135.062179     1.646384     -0.00562  9339.467773  8455.678711    -29.05669     0.000000     0.000000            1            1            1         7152     0.787914 2.391933e+05     0.097839          108 
000022@J287/extract/010828040009739346698_Titan_Andrey_S319_G13_V1-1_91-3_002_ali_DW_particles.mrcs J1/imported/010828040009739346698_Titan_Andrey_S319_G13_V1-1_91-3_002_ali_DW.mrc  2348.000000   981.000000   -154.41824   113.784467   129.888128     4.950384     -7.43962  9396.598633  8512.809570    -29.05669     0.000000     0.000000            1            2            1         7152     0.807198 2.390972e+05     0.112350           30 
000025@J287/extract/010828040009739346698_Titan_Andrey_S319_G13_V1-1_91-3_002_ali_DW_particles.mrcs J1/imported/010828040009739346698_Titan_Andrey_S319_G13_V1-1_91-3_002_ali_DW.mrc   528.000000  1480.000000   166.438671   103.582275   104.301398     -0.00562     -0.00562  9359.256836  8475.467773    -29.05669     0.000000     0.000000            1            1            1         7152     0.803830 2.386198e+05     0.248846          107 
000030@J287/extract/010828040009739346698_Titan_Andrey_S319_G13_V1-1_91-3_002_ali_DW_particles.mrcs J1/imported/010828040009739346698_Titan_Andrey_S319_G13_V1-1_91-3_002_ali_DW.mrc  4336.000000  1729.000000    -21.94981    73.893931    -83.81329     -0.00562     -4.96162  9375.435547  8491.646484    -29.05669     0.000000     0.000000            1            2            1         7152     0.803361 2.385132e+05     0.045324           39 
000032@J287/extract/010828040009739346698_Titan_Andrey_S319_G13_V1-1_91-3_002_ali_DW_particles.mrcs J1/imported/010828040009739346698_Titan_Andrey_S319_G13_V1-1_91-3_002_ali_DW.mrc  5108.000000  3355.000000   169.299365   119.094390    19.902668     0.820384     -0.00562  9387.583984  8503.794922    -29.05669     0.000000     0.000000            1            1            1         7152     0.786653 2.386552e+05     0.298139           55 
000035@J287/extract/010828040009739346698_Titan_Andrey_S319_G13_V1-1_91-3_002_ali_DW_particles.mrcs J1/imported/010828040009739346698_Titan_Andrey_S319_G13_V1-1_91-3_002_ali_DW.mrc  3422.000000   431.000000   159.531116   117.770489   173.821804     3.298384     -4.96162  9462.641602  8578.852539    -29.05669     0.000000     0.000000            1            2            1         7152     0.799575 2.390267e+05     0.316954           61 
000039@J287/extract/010828040009739346698_Titan_Andrey_S319_G13_V1-1_91-3_002_ali_DW_particles.mrcs J1/imported/010828040009739346698_Titan_Andrey_S319_G13_V1-1_91-3_002_ali_DW.mrc  1353.000000  1904.000000   -112.73224   128.316108    -62.02260     3.298384     0.820384  9302.789062  8419.000000    -29.05669     0.000000     0.000000            1            1            1         7152     0.809698 2.386835e+05     0.304208           11 
000042@J287/extract/010828040009739346698_Titan_Andrey_S319_G13_V1-1_91-3_002_ali_DW_particles.mrcs J1/imported/010828040009739346698_Titan_Andrey_S319_G13_V1-1_91-3_002_ali_DW.mrc  3805.000000  3922.000000     -6.96352   142.171985   -124.89028     -7.43962     0.820384  9300.759766  8416.970703    -29.05669     0.000000     0.000000            1            2            1         7152     0.782048 2.390613e+05     0.200089           15 
000043@J287/extract/010828040009739346698_Titan_Andrey_S319_G13_V1-1_91-3_002_ali_DW_particles.mrcs J1/imported/010828040009739346698_Titan_Andrey_S319_G13_V1-1_91-3_002_ali_DW.mrc  2029.000000  2225.000000   -112.60931    27.675115   -109.61533     -2.48362     0.820384  9283.390625  8399.601562    -29.05669     0.000000     0.000000            1            1            1         7152     0.806346 2.385337e+05     0.166640           33 
000047@J287/extract/010828040009739346698_Titan_Andrey_S319_G13_V1-1_91-3_002_ali_DW_particles.mrcs J1/imported/010828040009739346698_Titan_Andrey_S319_G13_V1-1_91-3_002_ali_DW.mrc  4945.000000  1181.000000   143.787726    44.266171   -148.27305     1.646384     -0.00562  9445.580078  8561.791016    -29.05669     0.000000     0.000000            1            2            1         7152     0.795163 2.386249e+05     0.158878          128 
000049@J287/extract/010828040009739346698_Titan_Andrey_S319_G13_V1-1_91-3_002_ali_DW_particles.mrcs J1/imported/010828040009739346698_Titan_Andrey_S319_G13_V1-1_91-3_002_ali_DW.mrc  5610.000000  1320.000000    -31.35268    42.638288    -93.55254     1.646384     4.124384  9450.819336  8567.030273    -29.05669     0.000000     0.000000            1            1            1         7152     0.812416 2.386473e+05     0.184240          129 
000057@J287/extract/010828040009739346698_Titan_Andrey_S319_G13_V1-1_91-3_002_ali_DW_particles.mrcs J1/imported/010828040009739346698_Titan_Andrey_S319_G13_V1-1_91-3_002_ali_DW.mrc   896.000000  1509.000000    -17.67920    62.245033    -78.14861     -1.65762     0.820384  9346.271484  8462.482422    -29.05669     0.000000     0.000000            1            2            1         7152     0.797277 2.390128e+05     0.163613           97 
000014@J287/extract/010832653373586068146_Titan_Andrey_S319_G13_V1-1_3nd_243-2_008_ali_DW_particles.mrcs J1/imported/010832653373586068146_Titan_Andrey_S319_G13_V1-1_3nd_243-2_008_ali_DW.mrc  4692.000000  1661.000000    -84.99021    35.714619   -169.39490     -1.65762     6.602384 14029.184570 13313.877930    -10.09181     0.000000     0.000000            1            2            1         7153     0.801754 2.396069e+05     0.268285           47 
000015@J287/extract/010832653373586068146_Titan_Andrey_S319_G13_V1-1_3nd_243-2_008_ali_DW_particles.mrcs J1/imported/010832653373586068146_Titan_Andrey_S319_G13_V1-1_3nd_243-2_008_ali_DW.mrc   514.000000  3391.000000    -69.75609    20.865702    49.078912     0.820384     -3.30962 13980.435547 13265.128906    -10.09181     0.000000     0.000000            1            1            1         7153     0.803202 2.397016e+05     0.170806           16 
000018@J287/extract/010832653373586068146_Titan_Andrey_S319_G13_V1-1_3nd_243-2_008_ali_DW_particles.mrcs J1/imported/010832653373586068146_Titan_Andrey_S319_G13_V1-1_3nd_243-2_008_ali_DW.mrc  1693.000000   737.000000     6.026509    63.641446   -115.21998     0.820384     1.646384 14099.624023 13384.317383    -10.09181     0.000000     0.000000            1            2            1         7153     0.808400 2.396313e+05     0.269422           28 
000019@J287/extract/010832653373586068146_Titan_Andrey_S319_G13_V1-1_3nd_243-2_008_ali_DW_particles.mrcs J1/imported/010832653373586068146_Titan_Andrey_S319_G13_V1-1_3nd_243-2_008_ali_DW.mrc  5611.000000  2408.000000    -72.57206    83.081094   -127.45616     4.950384     1.646384 14067.347656 13352.041016    -10.09181     0.000000     0.000000            1            1            1         7153     0.816447 2.397928e+05     0.180201           16 
000022@J287/extract/010832653373586068146_Titan_Andrey_S319_G13_V1-1_3nd_243-2_008_ali_DW_particles.mrcs J1/imported/010832653373586068146_Titan_Andrey_S319_G13_V1-1_3nd_243-2_008_ali_DW.mrc  3825.000000  2084.000000    -30.69923    34.911074    -61.80178     0.820384     -0.00562 13929.616211 13214.309570    -10.09181     0.000000     0.000000            1            2            1         7153     0.827443 2.395966e+05     0.537003           14 
000036@J287/extract/010832653373586068146_Titan_Andrey_S319_G13_V1-1_3nd_243-2_008_ali_DW_particles.mrcs J1/imported/010832653373586068146_Titan_Andrey_S319_G13_V1-1_3nd_243-2_008_ali_DW.mrc  4596.000000  1530.000000   -134.32282    69.870726     7.746953     1.646384     -0.00562 14040.730469 13325.423828    -10.09181     0.000000     0.000000            1            1            1         7153     0.811413 2.398449e+05     0.135480           19 
000038@J287/extract/010832653373586068146_Titan_Andrey_S319_G13_V1-1_3nd_243-2_008_ali_DW_particles.mrcs J1/imported/010832653373586068146_Titan_Andrey_S319_G13_V1-1_3nd_243-2_008_ali_DW.mrc  3532.000000  1690.000000   108.667177    86.134425    -93.80501     -1.65762     1.646384 13958.232422 13242.925781    -10.09181     0.000000     0.000000            1            2            1         7153     0.828863 2.394643e+05     0.307886           20 
000044@J287/extract/010832653373586068146_Titan_Andrey_S319_G13_V1-1_3nd_243-2_008_ali_DW_particles.mrcs J1/imported/010832653373586068146_Titan_Andrey_S319_G13_V1-1_3nd_243-2_008_ali_DW.mrc  3566.000000  2938.000000   147.930430    71.013683    -67.90739     -0.83162     -0.00562 13890.723633 13175.416992    -10.09181     0.000000     0.000000            1            1            1         7153     0.812330 2.396079e+05     0.143083           18 
000045@J287/extract/010832653373586068146_Titan_Andrey_S319_G13_V1-1_3nd_243-2_008_ali_DW_particles.mrcs J1/imported/010832653373586068146_Titan_Andrey_S319_G13_V1-1_3nd_243-2_008_ali_DW.mrc   971.000000  2486.000000   -156.96427    74.665462   159.953020     -2.48362     -0.83162 13958.228516 13242.921875    -10.09181     0.000000     0.000000            1            2            1         7153     0.811507 2.397636e+05     0.149896           20 
000048@J287/extract/010832653373586068146_Titan_Andrey_S319_G13_V1-1_3nd_243-2_008_ali_DW_particles.mrcs J1/imported/010832653373586068146_Titan_Andrey_S319_G13_V1-1_3nd_243-2_008_ali_DW.mrc  2917.000000   381.000000    40.717716   164.586636   128.692692     -3.30962     0.820384 14152.871094 13437.564453    -10.09181     0.000000     0.000000            1            1            1         7153     0.806021 2.396200e+05     0.158918           13 
000058@J287/extract/010832653373586068146_Titan_Andrey_S319_G13_V1-1_3nd_243-2_008_ali_DW_particles.mrcs J1/imported/010832653373586068146_Titan_Andrey_S319_G13_V1-1_3nd_243-2_008_ali_DW.mrc   165.000000  3060.000000    -39.11683   107.666700   -119.68446     1.646384     -3.30962 13984.472656 13269.166016    -10.09181     0.000000     0.000000            1            2            1         7153     0.811397 2.397339e+05     0.170043           33 
000060@J287/extract/010832653373586068146_Titan_Andrey_S319_G13_V1-1_3nd_243-2_008_ali_DW_particles.mrcs J1/imported/010832653373586068146_Titan_Andrey_S319_G13_V1-1_3nd_243-2_008_ali_DW.mrc  3259.000000  1607.000000    -64.22065    10.601842   -103.15946     -4.96162     -2.48362 13957.780273 13242.473633    -10.09181     0.000000     0.000000            1            1            1         7153     0.821920 2.394428e+05     0.123989           73 
000003@J287/extract/010833202318302370352_Titan_Andrey_S319_G13_V1-1_91-30_007_ali_DW_particles.mrcs J1/imported/010833202318302370352_Titan_Andrey_S319_G13_V1-1_91-30_007_ali_DW.mrc  3142.000000  1642.000000    -82.74272   103.351758    -43.13174     -5.78762     -4.13562 10329.416016 10045.455078    22.314142     0.000000     0.000000            1            2            1         7154     0.816371 2.399372e+05     0.205177           22 
000008@J287/extract/010833202318302370352_Titan_Andrey_S319_G13_V1-1_91-30_007_ali_DW_particles.mrcs J1/imported/010833202318302370352_Titan_Andrey_S319_G13_V1-1_91-30_007_ali_DW.mrc   411.000000  3285.000000    -28.91695    70.059070   120.445460     -3.30962     -0.00562 10577.850586 10293.889648    22.314142     0.000000     0.000000            1            1            1         7154     0.816703 2.399788e+05     0.222799           23 
000009@J287/extract/010833202318302370352_Titan_Andrey_S319_G13_V1-1_91-30_007_ali_DW_particles.mrcs J1/imported/010833202318302370352_Titan_Andrey_S319_G13_V1-1_91-30_007_ali_DW.mrc  1632.000000   874.000000    49.241328   164.494894   -174.70158     -8.26562     7.428384 10404.428711 10120.467773    22.314142     0.000000     0.000000            1            2            1         7154     0.822315 2.401021e+05     0.301488           46 
000016@J287/extract/010833202318302370352_Titan_Andrey_S319_G13_V1-1_91-30_007_ali_DW_particles.mrcs J1/imported/010833202318302370352_Titan_Andrey_S319_G13_V1-1_91-30_007_ali_DW.mrc   530.000000  3079.000000   166.527121   121.901752    -83.16397     -5.78762     -4.13562 10533.838867 10249.877930    22.314142     0.000000     0.000000            1            1            1         7154     0.816665 2.399320e+05     0.112136           31 
000019@J287/extract/010833202318302370352_Titan_Andrey_S319_G13_V1-1_91-30_007_ali_DW_particles.mrcs J1/imported/010833202318302370352_Titan_Andrey_S319_G13_V1-1_91-30_007_ali_DW.mrc  5562.000000   621.000000    -16.46870    98.063314    -46.21611     -0.00562     -0.83162 10492.898438 10208.937500    22.314142     0.000000     0.000000            1            2            1         7154     0.812753 2.399042e+05     0.062165           39 
000021@J287/extract/010833202318302370352_Titan_Andrey_S319_G13_V1-1_91-30_007_ali_DW_particles.mrcs J1/imported/010833202318302370352_Titan_Andrey_S319_G13_V1-1_91-30_007_ali_DW.mrc  1108.000000  3361.000000    -43.00318    77.417185   -166.59658     -0.00562     -4.13562 10534.079102 10250.118164    22.314142     0.000000     0.000000            1            1            1         7154     0.813865 2.398489e+05     0.092670           86 
000024@J287/extract/010833202318302370352_Titan_Andrey_S319_G13_V1-1_91-30_007_ali_DW_particles.mrcs J1/imported/010833202318302370352_Titan_Andrey_S319_G13_V1-1_91-30_007_ali_DW.mrc  1896.000000  2428.000000   140.635094    53.607012   -178.32628     -0.00562     -0.00562 10392.299805 10108.338867    22.314142     0.000000     0.000000            1            2            1         7154     0.820827 2.399879e+05     0.119617           27 
000029@J287/extract/010833202318302370352_Titan_Andrey_S319_G13_V1-1_91-30_007_ali_DW_particles.mrcs J1/imported/010833202318302370352_Titan_Andrey_S319_G13_V1-1_91-30_007_ali_DW.mrc  4899.000000  1994.000000    -66.99321   147.757217   138.096880     -1.65762     -1.65762 10368.682617 10084.721680    22.314142     0.000000     0.000000            1            1            1         7154     0.818697 2.399062e+05     0.189815           64 
000043@J287/extract/010833202318302370352_Titan_Andrey_S319_G13_V1-1_91-30_007_ali_DW_particles.mrcs J1/imported/010833202318302370352_Titan_Andrey_S319_G13_V1-1_91-30_007_ali_DW.mrc  1058.000000   553.000000    -66.15229   155.321843    25.175732     -3.30962     -6.61362 10449.976562 10166.015625    22.314142     0.000000     0.000000            1            2            1         7154     0.816111 2.399047e+05     0.163852           17 
000045@J287/extract/010833202318302370352_Titan_Andrey_S319_G13_V1-1_91-30_007_ali_DW_particles.mrcs J1/imported/010833202318302370352_Titan_Andrey_S319_G13_V1-1_91-30_007_ali_DW.mrc  4563.000000  2845.000000   161.119230   151.075385   145.978673     0.820384     -0.83162 10413.044922 10129.083984    22.314142     0.000000     0.000000            1            1            1         7154     0.822911 2.398896e+05     0.126948           23 
000047@J287/extract/010833202318302370352_Titan_Andrey_S319_G13_V1-1_91-30_007_ali_DW_particles.mrcs J1/imported/010833202318302370352_Titan_Andrey_S319_G13_V1-1_91-30_007_ali_DW.mrc  5277.000000  1045.000000    -68.39089    32.916926     -8.16839     0.820384     -0.83162 10424.457031 10140.496094    22.314142     0.000000     0.000000            1            2            1         7154     0.825432 2.400714e+05     0.311597            9 
000002@J287/extract/010837855665975577204_Titan_Andrey_S319_G13_V1-1_118-1_007_ali_DW_particles.mrcs J1/imported/010837855665975577204_Titan_Andrey_S319_G13_V1-1_118-1_007_ali_DW.mrc  1936.000000  3918.000000     -7.91335    60.913672    -27.35155     0.820384     -0.00562 14746.690430 14445.998047    20.237810     0.000000     0.000000            1            1            1         7155     0.810498 2.398334e+05     0.354087           28 
000006@J287/extract/010837855665975577204_Titan_Andrey_S319_G13_V1-1_118-1_007_ali_DW_particles.mrcs J1/imported/010837855665975577204_Titan_Andrey_S319_G13_V1-1_118-1_007_ali_DW.mrc   202.000000  3387.000000    62.322472   143.252167    -48.34451     -0.00562     2.472384 14708.565430 14407.873047    20.237810     0.000000     0.000000            1            2            1         7155     0.818017 2.399811e+05     0.126140           23 
000010@J287/extract/010837855665975577204_Titan_Andrey_S319_G13_V1-1_118-1_007_ali_DW_particles.mrcs J1/imported/010837855665975577204_Titan_Andrey_S319_G13_V1-1_118-1_007_ali_DW.mrc  2005.000000  1066.000000   146.956248   116.513855   174.018835     0.820384     -0.83162 14705.218750 14404.526367    20.237810     0.000000     0.000000            1            1            1         7155     0.818081 2.394671e+05     0.281943           84 
000014@J287/extract/010837855665975577204_Titan_Andrey_S319_G13_V1-1_118-1_007_ali_DW_particles.mrcs J1/imported/010837855665975577204_Titan_Andrey_S319_G13_V1-1_118-1_007_ali_DW.mrc  3314.000000   319.000000    87.208228    65.432223   -140.54737     -1.65762     -1.65762 14820.003906 14519.311523    20.237810     0.000000     0.000000            1            2            1         7155     0.830441 2.396566e+05     0.049341           33 
000017@J287/extract/010837855665975577204_Titan_Andrey_S319_G13_V1-1_118-1_007_ali_DW_particles.mrcs J1/imported/010837855665975577204_Titan_Andrey_S319_G13_V1-1_118-1_007_ali_DW.mrc   673.000000  3852.000000   -116.71967   118.205089    -28.12081     -0.00562     -1.65762 14778.284180 14477.591797    20.237810     0.000000     0.000000            1            1            1         7155     0.816628 2.394662e+05     0.427684           47 
000019@J287/extract/010837855665975577204_Titan_Andrey_S319_G13_V1-1_118-1_007_ali_DW_particles.mrcs J1/imported/010837855665975577204_Titan_Andrey_S319_G13_V1-1_118-1_007_ali_DW.mrc  4358.000000   833.000000    -13.71562   112.919237   -175.56462     0.820384     1.646384 14703.361328 14402.668945    20.237810     0.000000     0.000000            1            2            1         7155     0.817334 2.396481e+05     0.272446           19 
000023@J287/extract/010837855665975577204_Titan_Andrey_S319_G13_V1-1_118-1_007_ali_DW_particles.mrcs J1/imported/010837855665975577204_Titan_Andrey_S319_G13_V1-1_118-1_007_ali_DW.mrc  4717.000000   430.000000   -150.08839    97.576872   -130.76547     -0.00562     0.820384 14783.672852 14482.980469    20.237810     0.000000     0.000000            1            1            1         7155     0.819201 2.397644e+05     0.175753           80 
000030@J287/extract/010837855665975577204_Titan_Andrey_S319_G13_V1-1_118-1_007_ali_DW_particles.mrcs J1/imported/010837855665975577204_Titan_Andrey_S319_G13_V1-1_118-1_007_ali_DW.mrc  3183.000000   919.000000   -135.01489   125.023365   -144.22924     -4.13562     0.820384 14696.394531 14395.702148    20.237810     0.000000     0.000000            1            2            1         7155     0.818434 2.398849e+05     0.154982           25 
000033@J287/extract/010837855665975577204_Titan_Andrey_S319_G13_V1-1_118-1_007_ali_DW_particles.mrcs J1/imported/010837855665975577204_Titan_Andrey_S319_G13_V1-1_118-1_007_ali_DW.mrc  4932.000000   134.000000    -94.44382    51.225360     3.508034     3.298384     -1.65762 14838.782227 14538.089844    20.237810     0.000000     0.000000            1            1            1         7155     0.809205 2.397987e+05     0.136322           32 
000044@J287/extract/010837855665975577204_Titan_Andrey_S319_G13_V1-1_118-1_007_ali_DW_particles.mrcs J1/imported/010837855665975577204_Titan_Andrey_S319_G13_V1-1_118-1_007_ali_DW.mrc  1336.000000  1566.000000   177.602688    61.797176   -154.62721     -3.30962     0.820384 14643.156250 14342.463867    20.237810     0.000000     0.000000            1            2            1         7155     0.809167 2.393605e+05     0.031645           27 
000045@J287/extract/010837855665975577204_Titan_Andrey_S319_G13_V1-1_118-1_007_ali_DW_particles.mrcs J1/imported/010837855665975577204_Titan_Andrey_S319_G13_V1-1_118-1_007_ali_DW.mrc   780.000000  2330.000000    49.447476   141.873542   -179.83043     -2.48362     -0.00562 14593.084961 14292.392578    20.237810     0.000000     0.000000            1            1            1         7155     0.821565 2.397957e+05     0.202299           23 
000046@J287/extract/010837855665975577204_Titan_Andrey_S319_G13_V1-1_118-1_007_ali_DW_particles.mrcs J1/imported/010837855665975577204_Titan_Andrey_S319_G13_V1-1_118-1_007_ali_DW.mrc  5555.000000   634.000000   148.472352   126.390169    -77.18979     -0.00562     0.820384 14753.089844 14452.397461    20.237810     0.000000     0.000000            1            2            1         7155     0.812599 2.397597e+05     0.326387           26 
000048@J287/extract/010837855665975577204_Titan_Andrey_S319_G13_V1-1_118-1_007_ali_DW_particles.mrcs J1/imported/010837855665975577204_Titan_Andrey_S319_G13_V1-1_118-1_007_ali_DW.mrc  3035.000000  1063.000000    -85.13529    37.251904    -62.46359     0.820384     0.820384 14673.193359 14372.500977    20.237810     0.000000     0.000000            1            1            1         7155     0.819423 2.396893e+05     0.229527           20 
000049@J287/extract/010837855665975577204_Titan_Andrey_S319_G13_V1-1_118-1_007_ali_DW_particles.mrcs J1/imported/010837855665975577204_Titan_Andrey_S319_G13_V1-1_118-1_007_ali_DW.mrc   259.000000  1670.000000    -56.01027   104.983431    -95.48790     4.950384     1.646384 14625.879883 14325.187500    20.237810     0.000000     0.000000            1            2            1         7155     0.800798 2.395624e+05     0.110079          117 
000055@J287/extract/010837855665975577204_Titan_Andrey_S319_G13_V1-1_118-1_007_ali_DW_particles.mrcs J1/imported/010837855665975577204_Titan_Andrey_S319_G13_V1-1_118-1_007_ali_DW.mrc  4073.000000   505.000000    -79.25932    13.313170    17.564997     1.646384     0.820384 14768.686523 14467.994141    20.237810     0.000000     0.000000            1            1            1         7155     0.807293 2.394985e+05     0.269278           98 
000001@J287/extract/010838443484079113832_Titan_Andrey_S319_G13_V1-1_100-14_004_ali_DW_particles.mrcs J1/imported/010838443484079113832_Titan_Andrey_S319_G13_V1-1_100-14_004_ali_DW.mrc  1974.000000  2186.000000   -105.45518   115.687016    -78.79916     2.472384     -5.78762 17049.085938 16924.878906    -66.67623     0.000000     0.000000            1            2            1         7156     0.813458 2.386434e+05     0.095180           68 
000003@J287/extract/010838443484079113832_Titan_Andrey_S319_G13_V1-1_100-14_004_ali_DW_particles.mrcs J1/imported/010838443484079113832_Titan_Andrey_S319_G13_V1-1_100-14_004_ali_DW.mrc  5313.000000  1384.000000   176.248697   107.288299    36.641859     -1.65762     5.776384 17123.890625 16999.683594    -66.67623     0.000000     0.000000            1            1            1         7156     0.807716 2.384141e+05     0.203690           29 
000005@J287/extract/010838443484079113832_Titan_Andrey_S319_G13_V1-1_100-14_004_ali_DW_particles.mrcs J1/imported/010838443484079113832_Titan_Andrey_S319_G13_V1-1_100-14_004_ali_DW.mrc   634.000000  3201.000000   159.601918   126.308189    66.984468     -0.00562     -0.83162 17240.597656 17116.390625    -66.67623     0.000000     0.000000            1            2            1         7156     0.801017 2.386288e+05     0.299822           29 
000009@J287/extract/010838443484079113832_Titan_Andrey_S319_G13_V1-1_100-14_004_ali_DW_particles.mrcs J1/imported/010838443484079113832_Titan_Andrey_S319_G13_V1-1_100-14_004_ali_DW.mrc  4991.000000  3097.000000   121.547000   101.554800    50.501135     -3.30962     1.646384 16967.953125 16843.746094    -66.67623     0.000000     0.000000            1            1            1         7156     0.819818 2.381591e+05     0.074795          161 
000013@J287/extract/010838443484079113832_Titan_Andrey_S319_G13_V1-1_100-14_004_ali_DW_particles.mrcs J1/imported/010838443484079113832_Titan_Andrey_S319_G13_V1-1_100-14_004_ali_DW.mrc  4236.000000  3286.000000   109.679971    30.771766    81.383885     -0.83162     8.254384 17010.843750 16886.636719    -66.67623     0.000000     0.000000            1            2            1         7156     0.807797 2.383380e+05     0.119544           90 
000015@J287/extract/010838443484079113832_Titan_Andrey_S319_G13_V1-1_100-14_004_ali_DW_particles.mrcs J1/imported/010838443484079113832_Titan_Andrey_S319_G13_V1-1_100-14_004_ali_DW.mrc  1499.000000  3435.000000   -140.06486    44.284577    -14.88561     3.298384     -1.65762 17183.111328 17058.904297    -66.67623     0.000000     0.000000            1            1            1         7156     0.801453 2.385861e+05     0.118339           80 
000027@J287/extract/010838443484079113832_Titan_Andrey_S319_G13_V1-1_100-14_004_ali_DW_particles.mrcs J1/imported/010838443484079113832_Titan_Andrey_S319_G13_V1-1_100-14_004_ali_DW.mrc  4194.000000  1489.000000    57.954810    79.695354    -97.64768     1.646384     3.298384 17057.062500 16932.855469    -66.67623     0.000000     0.000000            1            2            1         7156     0.789885 2.388377e+05     0.071098           35 
000032@J287/extract/010838443484079113832_Titan_Andrey_S319_G13_V1-1_100-14_004_ali_DW_particles.mrcs J1/imported/010838443484079113832_Titan_Andrey_S319_G13_V1-1_100-14_004_ali_DW.mrc  1559.000000  1812.000000    -49.08457   113.914179    -20.45900     3.298384     -0.83162 17123.863281 16999.656250    -66.67623     0.000000     0.000000            1            1            1         7156     0.809237 2.386337e+05     0.190617          105 
000036@J287/extract/010838443484079113832_Titan_Andrey_S319_G13_V1-1_100-14_004_ali_DW_particles.mrcs J1/imported/010838443484079113832_Titan_Andrey_S319_G13_V1-1_100-14_004_ali_DW.mrc  4865.000000   499.000000   129.915157   166.250915    24.714758     0.820384     2.472384 17277.841797 17153.634766    -66.67623     0.000000     0.000000            1            2            1         7156     0.807701 2.388503e+05     0.137569           49 
000039@J287/extract/010838443484079113832_Titan_Andrey_S319_G13_V1-1_100-14_004_ali_DW_particles.mrcs J1/imported/010838443484079113832_Titan_Andrey_S319_G13_V1-1_100-14_004_ali_DW.mrc  3083.000000  1470.000000   -108.84296    65.059870     -0.01982     0.820384     -0.83162 17063.367188 16939.160156    -66.67623     0.000000     0.000000            1            1            1         7156     0.824184 2.382496e+05     0.069783          110 
000040@J287/extract/010838443484079113832_Titan_Andrey_S319_G13_V1-1_100-14_004_ali_DW_particles.mrcs J1/imported/010838443484079113832_Titan_Andrey_S319_G13_V1-1_100-14_004_ali_DW.mrc  3334.000000  1732.000000   100.570142   136.424556    -63.36125     0.820384     -0.83162 17019.113281 16894.906250    -66.67623     0.000000     0.000000            1            2            1         7156     0.818262 2.384821e+05     0.136399           75 
000041@J287/extract/010838443484079113832_Titan_Andrey_S319_G13_V1-1_100-14_004_ali_DW_particles.mrcs J1/imported/010838443484079113832_Titan_Andrey_S319_G13_V1-1_100-14_004_ali_DW.mrc   293.000000  3034.000000    -44.56048    90.648366   -106.59690     -9.91762     8.254384 17279.363281 17155.156250    -66.67623     0.000000     0.000000            1            1            1         7156     0.811828 2.386056e+05     0.046199          143 
000046@J287/extract/010838443484079113832_Titan_Andrey_S319_G13_V1-1_100-14_004_ali_DW_particles.mrcs J1/imported/010838443484079113832_Titan_Andrey_S319_G13_V1-1_100-14_004_ali_DW.mrc  1401.000000  3248.000000   110.699627    21.735870    27.629540     -0.83162     -2.48362 17167.490234 17043.283203    -66.67623     0.000000     0.000000            1            2            1         7156     0.804908 2.387813e+05     0.123459           59 
000001@J287/extract/010840221663734491293_Titan_Andrey_S319_G13_V1-1_3nd_287-18_007_ali_DW_particles.mrcs J1/imported/010840221663734491293_Titan_Andrey_S319_G13_V1-1_3nd_287-18_007_ali_DW.mrc  4265.000000  1428.000000   -167.11682    30.175007   146.816347     1.646384     1.646384  7955.559082  7654.263184    37.303391     0.000000     0.000000            1            1            1         7157     0.799992 2.390110e+05     0.197777           53 
000004@J287/extract/010840221663734491293_Titan_Andrey_S319_G13_V1-1_3nd_287-18_007_ali_DW_particles.mrcs J1/imported/010840221663734491293_Titan_Andrey_S319_G13_V1-1_3nd_287-18_007_ali_DW.mrc  3581.000000  2508.000000    -57.64161    34.600930    -45.46901     -4.13562     1.646384  7910.108398  7608.812500    37.303391     0.000000     0.000000            1            2            1         7157     0.800887 2.392491e+05     0.123315           34 
000013@J287/extract/010840221663734491293_Titan_Andrey_S319_G13_V1-1_3nd_287-18_007_ali_DW_particles.mrcs J1/imported/010840221663734491293_Titan_Andrey_S319_G13_V1-1_3nd_287-18_007_ali_DW.mrc  4255.000000  2878.000000     -2.59421    45.929100   102.107241     -5.78762     4.124384  7924.098145  7622.802246    37.303391     0.000000     0.000000            1            1            1         7157     0.793443 2.392268e+05     0.160208           18 
000020@J287/extract/010840221663734491293_Titan_Andrey_S319_G13_V1-1_3nd_287-18_007_ali_DW_particles.mrcs J1/imported/010840221663734491293_Titan_Andrey_S319_G13_V1-1_3nd_287-18_007_ali_DW.mrc   265.000000   527.000000     4.629863    62.291812   -122.74442     0.820384     -4.13562  8140.429688  7839.133789    37.303391     0.000000     0.000000            1            2            1         7157     0.804043 2.390362e+05     0.134531           12 
000022@J287/extract/010840221663734491293_Titan_Andrey_S319_G13_V1-1_3nd_287-18_007_ali_DW_particles.mrcs J1/imported/010840221663734491293_Titan_Andrey_S319_G13_V1-1_3nd_287-18_007_ali_DW.mrc  1234.000000   770.000000    -52.93535    85.764813   107.063094     -0.00562     -1.65762  8031.723145  7730.427246    37.303391     0.000000     0.000000            1            1            1         7157     0.818579 2.387905e+05     0.180576           49 
000031@J287/extract/010840221663734491293_Titan_Andrey_S319_G13_V1-1_3nd_287-18_007_ali_DW_particles.mrcs J1/imported/010840221663734491293_Titan_Andrey_S319_G13_V1-1_3nd_287-18_007_ali_DW.mrc  3349.000000  3294.000000    -10.64237    49.095390    36.313733     -4.96162     -1.65762  7905.750977  7604.455078    37.303391     0.000000     0.000000            1            2            1         7157     0.803142 2.388351e+05     0.262565           11 
000037@J287/extract/010840221663734491293_Titan_Andrey_S319_G13_V1-1_3nd_287-18_007_ali_DW_particles.mrcs J1/imported/010840221663734491293_Titan_Andrey_S319_G13_V1-1_3nd_287-18_007_ali_DW.mrc  3091.000000  3022.000000   -148.44942    69.732316   -102.68716     -0.83162     -0.00562  7904.332031  7603.036133    37.303391     0.000000     0.000000            1            1            1         7157     0.810725 2.387166e+05     0.073748           49 
000038@J287/extract/010840221663734491293_Titan_Andrey_S319_G13_V1-1_3nd_287-18_007_ali_DW_particles.mrcs J1/imported/010840221663734491293_Titan_Andrey_S319_G13_V1-1_3nd_287-18_007_ali_DW.mrc   563.000000  1655.000000   -121.99916   140.759704    -26.55284     -2.48362     0.820384  7945.195801  7643.899902    37.303391     0.000000     0.000000            1            2            1         7157     0.799748 2.387531e+05     0.145362           49 
000001@J287/extract/010842102999629252177_Titan_Andrey_S319_G13_V1-1_91-23_007_ali_DW_particles.mrcs J1/imported/010842102999629252177_Titan_Andrey_S319_G13_V1-1_91-23_007_ali_DW.mrc  5380.000000  2277.000000   158.197180   124.833177   -154.24764     -0.00562     2.472384 11004.189453 10692.174805    22.765436     0.000000     0.000000            1            2            1         7158     0.806236 2.389106e+05     0.070795           63 
000008@J287/extract/010842102999629252177_Titan_Andrey_S319_G13_V1-1_91-23_007_ali_DW_particles.mrcs J1/imported/010842102999629252177_Titan_Andrey_S319_G13_V1-1_91-23_007_ali_DW.mrc  3852.000000  3633.000000    73.975818   114.897053   -159.33942     5.776384     -7.43962 11000.461914 10688.447266    22.765436     0.000000     0.000000            1            1            1         7158     0.801235 2.387347e+05     0.090835           70 
000016@J287/extract/010842102999629252177_Titan_Andrey_S319_G13_V1-1_91-23_007_ali_DW_particles.mrcs J1/imported/010842102999629252177_Titan_Andrey_S319_G13_V1-1_91-23_007_ali_DW.mrc  3152.000000  3035.000000   134.450704   135.939102    -80.58714     4.124384     -4.96162 10899.519531 10587.504883    22.765436     0.000000     0.000000            1            2            1         7158     0.806230 2.391623e+05     0.071216           60 
000017@J287/extract/010842102999629252177_Titan_Andrey_S319_G13_V1-1_91-23_007_ali_DW_particles.mrcs J1/imported/010842102999629252177_Titan_Andrey_S319_G13_V1-1_91-23_007_ali_DW.mrc  3710.000000  2231.000000    -64.81033    45.379978   130.995334     -1.65762     -0.00562 10873.698242 10561.683594    22.765436     0.000000     0.000000            1            1            1         7158     0.803294 2.390650e+05     0.139677          177 
000018@J287/extract/010842102999629252177_Titan_Andrey_S319_G13_V1-1_91-23_007_ali_DW_particles.mrcs J1/imported/010842102999629252177_Titan_Andrey_S319_G13_V1-1_91-23_007_ali_DW.mrc  4646.000000  1720.000000    88.174281    31.112248    -62.89802     -0.00562     -1.65762 10921.368164 10609.353516    22.765436     0.000000     0.000000            1            2            1         7158     0.815622 2.391137e+05     0.122254           45 
000025@J287/extract/010842102999629252177_Titan_Andrey_S319_G13_V1-1_91-23_007_ali_DW_particles.mrcs J1/imported/010842102999629252177_Titan_Andrey_S319_G13_V1-1_91-23_007_ali_DW.mrc  3619.000000  3597.000000   -155.70186    97.536835    86.816680     -1.65762     -0.00562 10977.395508 10665.380859    22.765436     0.000000     0.000000            1            1            1         7158     0.804436 2.392353e+05     0.194164           39 
000026@J287/extract/010842102999629252177_Titan_Andrey_S319_G13_V1-1_91-23_007_ali_DW_particles.mrcs J1/imported/010842102999629252177_Titan_Andrey_S319_G13_V1-1_91-23_007_ali_DW.mrc  1667.000000   865.000000   120.479157    42.966023    -71.01729     0.820384     -4.96162 10844.645508 10532.630859    22.765436     0.000000     0.000000            1            2            1         7158     0.820219 2.388848e+05     0.084403          191 
000031@J287/extract/010842102999629252177_Titan_Andrey_S319_G13_V1-1_91-23_007_ali_DW_particles.mrcs J1/imported/010842102999629252177_Titan_Andrey_S319_G13_V1-1_91-23_007_ali_DW.mrc   197.000000   561.000000    55.211895    84.560158    -69.55755     4.124384     2.472384 10910.427734 10598.413086    22.765436     0.000000     0.000000            1            1            1         7158     0.814747 2.385903e+05     0.139084           45 
000034@J287/extract/010842102999629252177_Titan_Andrey_S319_G13_V1-1_91-23_007_ali_DW_particles.mrcs J1/imported/010842102999629252177_Titan_Andrey_S319_G13_V1-1_91-23_007_ali_DW.mrc   524.000000  3791.000000    76.245817   135.235217   -106.54748     -5.78762     2.472384 11028.109375 10716.094727    22.765436     0.000000     0.000000            1            2            1         7158     0.809658 2.388122e+05     0.189767           50 
000037@J287/extract/010842102999629252177_Titan_Andrey_S319_G13_V1-1_91-23_007_ali_DW_particles.mrcs J1/imported/010842102999629252177_Titan_Andrey_S319_G13_V1-1_91-23_007_ali_DW.mrc  2313.000000  3812.000000   -104.27470    43.178339    -67.86070     -0.83162     -0.00562 10933.003906 10620.989258    22.765436     0.000000     0.000000            1            1            1         7158     0.784056 2.393309e+05     0.161560          124 
000040@J287/extract/010842102999629252177_Titan_Andrey_S319_G13_V1-1_91-23_007_ali_DW_particles.mrcs J1/imported/010842102999629252177_Titan_Andrey_S319_G13_V1-1_91-23_007_ali_DW.mrc  5527.000000  2087.000000   -106.61743   101.747395   -134.96403     2.472384     2.472384 11008.929688 10696.915039    22.765436     0.000000     0.000000            1            2            1         7158     0.806567 2.388242e+05     0.061061          270 
000042@J287/extract/010842102999629252177_Titan_Andrey_S319_G13_V1-1_91-23_007_ali_DW_particles.mrcs J1/imported/010842102999629252177_Titan_Andrey_S319_G13_V1-1_91-23_007_ali_DW.mrc  5095.000000   737.000000   -105.35968   110.485658     9.363322     3.298384     -2.48362 10967.295898 10655.281250    22.765436     0.000000     0.000000            1            1            1         7158     0.803150 2.389605e+05     0.070386           48 
000044@J287/extract/010842102999629252177_Titan_Andrey_S319_G13_V1-1_91-23_007_ali_DW_particles.mrcs J1/imported/010842102999629252177_Titan_Andrey_S319_G13_V1-1_91-23_007_ali_DW.mrc  3241.000000  2144.000000    67.945936    90.361041    56.163866     0.820384     -0.00562 10850.258789 10538.244141    22.765436     0.000000     0.000000            1            2            1         7158     0.807448 2.388001e+05     0.054394          109 
000001@J287/extract/010842591613531526310_Titan_Andrey_S319_G13_V1-1_2nd_140-29_006_ali_DW_particles.mrcs J1/imported/010842591613531526310_Titan_Andrey_S319_G13_V1-1_2nd_140-29_006_ali_DW.mrc  4261.000000  2308.000000    10.231559    70.170127   169.847411     -0.00562     3.298384 13406.032227 12769.664062   230.758316     0.000000     0.000000            1            1            1         7159     0.822592 2.391141e+05     0.061889           27 
000009@J287/extract/010842591613531526310_Titan_Andrey_S319_G13_V1-1_2nd_140-29_006_ali_DW_particles.mrcs J1/imported/010842591613531526310_Titan_Andrey_S319_G13_V1-1_2nd_140-29_006_ali_DW.mrc  3960.000000  3385.000000    19.206532    42.736055   -139.25280     1.646384     -1.65762 13462.083984 12825.715820   230.758316     0.000000     0.000000            1            2            1         7159     0.816847 2.392301e+05     0.214537           74 
000012@J287/extract/010842591613531526310_Titan_Andrey_S319_G13_V1-1_2nd_140-29_006_ali_DW_particles.mrcs J1/imported/010842591613531526310_Titan_Andrey_S319_G13_V1-1_2nd_140-29_006_ali_DW.mrc  1347.000000  2183.000000   141.089287    91.678013     7.155382     2.472384     2.472384 13431.657227 12795.289062   230.758316     0.000000     0.000000            1            1            1         7159     0.819312 2.392780e+05     0.146892           19 
000013@J287/extract/010842591613531526310_Titan_Andrey_S319_G13_V1-1_2nd_140-29_006_ali_DW_particles.mrcs J1/imported/010842591613531526310_Titan_Andrey_S319_G13_V1-1_2nd_140-29_006_ali_DW.mrc  5290.000000  1124.000000    -82.88245    22.146632    -95.26045     -0.83162     -0.00562 13548.761719 12912.393555   230.758316     0.000000     0.000000            1            2            1         7159     0.811499 2.391945e+05     0.209743           52 
000015@J287/extract/010842591613531526310_Titan_Andrey_S319_G13_V1-1_2nd_140-29_006_ali_DW_particles.mrcs J1/imported/010842591613531526310_Titan_Andrey_S319_G13_V1-1_2nd_140-29_006_ali_DW.mrc  4087.000000  2811.000000    -51.45179    79.756747    -71.05815     3.298384     2.472384 13420.191406 12783.823242   230.758316     0.000000     0.000000            1            1            1         7159     0.813530 2.392344e+05     0.158318           14 
000016@J287/extract/010842591613531526310_Titan_Andrey_S319_G13_V1-1_2nd_140-29_006_ali_DW_particles.mrcs J1/imported/010842591613531526310_Titan_Andrey_S319_G13_V1-1_2nd_140-29_006_ali_DW.mrc  2234.000000  1076.000000   163.677053   111.141404   -128.14174     -0.00562     -0.00562 13491.112305 12854.744141   230.758316     0.000000     0.000000            1            2            1         7159     0.813855 2.395205e+05     0.123183           20 
000022@J287/extract/010842591613531526310_Titan_Andrey_S319_G13_V1-1_2nd_140-29_006_ali_DW_particles.mrcs J1/imported/010842591613531526310_Titan_Andrey_S319_G13_V1-1_2nd_140-29_006_ali_DW.mrc  1130.000000  1598.000000    45.916553   126.342034    14.867439     -4.13562     -4.96162 13475.436523 12839.068359   230.758316     0.000000     0.000000            1            1            1         7159     0.807422 2.389718e+05     0.137484           19 
000023@J287/extract/010842591613531526310_Titan_Andrey_S319_G13_V1-1_2nd_140-29_006_ali_DW_particles.mrcs J1/imported/010842591613531526310_Titan_Andrey_S319_G13_V1-1_2nd_140-29_006_ali_DW.mrc   221.000000  3165.000000   -153.01019   112.487864    67.995047     -0.00562     -0.83162 13607.403320 12971.035156   230.758316     0.000000     0.000000            1            2            1         7159     0.821576 2.391630e+05     0.112374          110 
000025@J287/extract/010842591613531526310_Titan_Andrey_S319_G13_V1-1_2nd_140-29_006_ali_DW_particles.mrcs J1/imported/010842591613531526310_Titan_Andrey_S319_G13_V1-1_2nd_140-29_006_ali_DW.mrc  4677.000000  1586.000000   152.429038   103.665214   143.893147     -0.83162     -0.00562 13448.564453 12812.196289   230.758316     0.000000     0.000000            1            1            1         7159     0.816373 2.388993e+05     0.128178           27 
000029@J287/extract/010842591613531526310_Titan_Andrey_S319_G13_V1-1_2nd_140-29_006_ali_DW_particles.mrcs J1/imported/010842591613531526310_Titan_Andrey_S319_G13_V1-1_2nd_140-29_006_ali_DW.mrc  3344.000000   911.000000    -57.31561   149.415508   -143.08572     0.820384     3.298384 13495.417969 12859.049805   230.758316     0.000000     0.000000            1            2            1         7159     0.807963 2.394511e+05     0.098953           74 
000030@J287/extract/010842591613531526310_Titan_Andrey_S319_G13_V1-1_2nd_140-29_006_ali_DW_particles.mrcs J1/imported/010842591613531526310_Titan_Andrey_S319_G13_V1-1_2nd_140-29_006_ali_DW.mrc   209.000000  2359.000000    94.033316    55.715919    -91.69565     0.820384     -1.65762 13531.458984 12895.090820   230.758316     0.000000     0.000000            1            1            1         7159     0.819553 2.401639e+05     0.073309           45 
000031@J287/extract/010842591613531526310_Titan_Andrey_S319_G13_V1-1_2nd_140-29_006_ali_DW_particles.mrcs J1/imported/010842591613531526310_Titan_Andrey_S319_G13_V1-1_2nd_140-29_006_ali_DW.mrc  2075.000000  1030.000000   142.093560    18.364452   -169.78965     -0.00562     0.820384 13503.557617 12867.189453   230.758316     0.000000     0.000000            1            2            1         7159     0.812035 2.391876e+05     0.317167           21 
000032@J287/extract/010842591613531526310_Titan_Andrey_S319_G13_V1-1_2nd_140-29_006_ali_DW_particles.mrcs J1/imported/010842591613531526310_Titan_Andrey_S319_G13_V1-1_2nd_140-29_006_ali_DW.mrc  3973.000000  3554.000000     3.246384    76.446477   -111.52381     0.820384     0.820384 13478.905273 12842.537109   230.758316     0.000000     0.000000            1            1            1         7159     0.812620 2.392869e+05     0.155233           25 
000040@J287/extract/010842591613531526310_Titan_Andrey_S319_G13_V1-1_2nd_140-29_006_ali_DW_particles.mrcs J1/imported/010842591613531526310_Titan_Andrey_S319_G13_V1-1_2nd_140-29_006_ali_DW.mrc  1127.000000  3240.000000    73.882963   109.744670   -174.37472     -0.83162     -1.65762 13532.342773 12895.974609   230.758316     0.000000     0.000000            1            2            1         7159     0.800080 2.390357e+05     0.116325           31 
000044@J287/extract/010842591613531526310_Titan_Andrey_S319_G13_V1-1_2nd_140-29_006_ali_DW_particles.mrcs J1/imported/010842591613531526310_Titan_Andrey_S319_G13_V1-1_2nd_140-29_006_ali_DW.mrc  3975.000000   799.000000   -143.27590   143.594410   110.634596     1.646384     -0.00562 13524.559570 12888.191406   230.758316     0.000000     0.000000            1            1            1         7159     0.814568 2.389602e+05     0.132753           40 
000047@J287/extract/010842591613531526310_Titan_Andrey_S319_G13_V1-1_2nd_140-29_006_ali_DW_particles.mrcs J1/imported/010842591613531526310_Titan_Andrey_S319_G13_V1-1_2nd_140-29_006_ali_DW.mrc  3454.000000   135.000000    -78.83350   120.168609    99.261690     4.124384     3.298384 13615.474609 12979.106445   230.758316     0.000000     0.000000            1            2            1         7159     0.806166 2.391494e+05     0.135590           19 
000052@J287/extract/010842591613531526310_Titan_Andrey_S319_G13_V1-1_2nd_140-29_006_ali_DW_particles.mrcs J1/imported/010842591613531526310_Titan_Andrey_S319_G13_V1-1_2nd_140-29_006_ali_DW.mrc  2073.000000   523.000000    94.603730    86.356870   -151.88785     -0.83162     0.820384 13598.403320 12962.035156   230.758316     0.000000     0.000000            1            1            1         7159     0.816109 2.396231e+05     0.174128           77 
000057@J287/extract/010842591613531526310_Titan_Andrey_S319_G13_V1-1_2nd_140-29_006_ali_DW_particles.mrcs J1/imported/010842591613531526310_Titan_Andrey_S319_G13_V1-1_2nd_140-29_006_ali_DW.mrc  2874.000000   756.000000    66.879574    31.446721   118.823537     -0.00562     0.820384 13522.317383 12885.949219   230.758316     0.000000     0.000000            1            2            1         7159     0.813705 2.392873e+05     0.115467           21 
000002@J287/extract/010845247037402000544_Titan_Andrey_S319_G13_V1-1_3nd_302-12_004_ali_DW_particles.mrcs J1/imported/010845247037402000544_Titan_Andrey_S319_G13_V1-1_3nd_302-12_004_ali_DW.mrc   403.000000  2397.000000     -0.95610    77.676237    32.781320     -0.83162     -0.83162 14180.991211 14024.448242    -89.85093     0.000000     0.000000            1            2            1         7160     0.816852 2.391371e+05     0.068009           81 
000011@J287/extract/010845247037402000544_Titan_Andrey_S319_G13_V1-1_3nd_302-12_004_ali_DW_particles.mrcs J1/imported/010845247037402000544_Titan_Andrey_S319_G13_V1-1_3nd_302-12_004_ali_DW.mrc  5392.000000  3578.000000    23.135125   138.998546    -71.66366     -1.65762     -0.83162 14383.919922 14227.376953    -89.85093     0.000000     0.000000            1            1            1         7160     0.809070 2.388125e+05     0.182120           60 
000015@J287/extract/010845247037402000544_Titan_Andrey_S319_G13_V1-1_3nd_302-12_004_ali_DW_particles.mrcs J1/imported/010845247037402000544_Titan_Andrey_S319_G13_V1-1_3nd_302-12_004_ali_DW.mrc   163.000000  1267.000000   -103.09945    59.771829    71.151505     -0.00562     3.298384 14226.048828 14069.505859    -89.85093     0.000000     0.000000            1            2            1         7160     0.810635 2.388010e+05     0.182679           50 
000019@J287/extract/010845247037402000544_Titan_Andrey_S319_G13_V1-1_3nd_302-12_004_ali_DW_particles.mrcs J1/imported/010845247037402000544_Titan_Andrey_S319_G13_V1-1_3nd_302-12_004_ali_DW.mrc   546.000000   585.000000    96.035092    37.106011   126.211127     0.820384     -0.83162 14270.280273 14113.737305    -89.85093     0.000000     0.000000            1            1            1         7160     0.804947 2.388609e+05     0.261039           66 
000020@J287/extract/010845247037402000544_Titan_Andrey_S319_G13_V1-1_3nd_302-12_004_ali_DW_particles.mrcs J1/imported/010845247037402000544_Titan_Andrey_S319_G13_V1-1_3nd_302-12_004_ali_DW.mrc  2479.000000  2834.000000    -27.70336    93.199802    -68.88094     0.820384     -0.00562 14134.890625 13978.347656    -89.85093     0.000000     0.000000            1            2            1         7160     0.800978 2.387006e+05     0.157500           47 
000024@J287/extract/010845247037402000544_Titan_Andrey_S319_G13_V1-1_3nd_302-12_004_ali_DW_particles.mrcs J1/imported/010845247037402000544_Titan_Andrey_S319_G13_V1-1_3nd_302-12_004_ali_DW.mrc   695.000000   522.000000    -45.64000    64.689433   -164.80926     4.124384     -5.78762 14268.656250 14112.113281    -89.85093     0.000000     0.000000            1            1            1         7160     0.811281 2.391605e+05     0.178089           14 
000034@J287/extract/010845247037402000544_Titan_Andrey_S319_G13_V1-1_3nd_302-12_004_ali_DW_particles.mrcs J1/imported/010845247037402000544_Titan_Andrey_S319_G13_V1-1_3nd_302-12_004_ali_DW.mrc  3661.000000  1533.000000   -162.71639    30.191922    -18.31702     2.472384     -1.65762 14118.168945 13961.625977    -89.85093     0.000000     0.000000            1            2            1         7160     0.808025 2.389685e+05     0.272489           21 
000038@J287/extract/010845247037402000544_Titan_Andrey_S319_G13_V1-1_3nd_302-12_004_ali_DW_particles.mrcs J1/imported/010845247037402000544_Titan_Andrey_S319_G13_V1-1_3nd_302-12_004_ali_DW.mrc  3356.000000  2588.000000   118.565186    89.570959    -33.86829     -0.83162     1.646384 14105.265625 13948.722656    -89.85093     0.000000     0.000000            1            1            1         7160     0.803233 2.390730e+05     0.063876           68 
000040@J287/extract/010845247037402000544_Titan_Andrey_S319_G13_V1-1_3nd_302-12_004_ali_DW_particles.mrcs J1/imported/010845247037402000544_Titan_Andrey_S319_G13_V1-1_3nd_302-12_004_ali_DW.mrc  1838.000000  1209.000000     -5.44920   152.863046   111.344233     -0.00562     3.298384 14162.804688 14006.261719    -89.85093     0.000000     0.000000            1            2            1         7160     0.805420 2.385497e+05     0.071695          139 
000041@J287/extract/010845247037402000544_Titan_Andrey_S319_G13_V1-1_3nd_302-12_004_ali_DW_particles.mrcs J1/imported/010845247037402000544_Titan_Andrey_S319_G13_V1-1_3nd_302-12_004_ali_DW.mrc  3507.000000   152.000000   -176.73057    69.604797   134.022374     -0.83162     -0.83162 14335.166016 14178.623047    -89.85093     0.000000     0.000000            1            1            1         7160     0.799934 2.387705e+05     0.089832          106 
000043@J287/extract/010845247037402000544_Titan_Andrey_S319_G13_V1-1_3nd_302-12_004_ali_DW_particles.mrcs J1/imported/010845247037402000544_Titan_Andrey_S319_G13_V1-1_3nd_302-12_004_ali_DW.mrc  3312.000000  2048.000000    -44.53299    88.260508     5.902840     -0.83162     -0.00562 14085.738281 13929.195312    -89.85093     0.000000     0.000000            1            2            1         7160     0.808890 2.386913e+05     0.193696          110 
000046@J287/extract/010845247037402000544_Titan_Andrey_S319_G13_V1-1_3nd_302-12_004_ali_DW_particles.mrcs J1/imported/010845247037402000544_Titan_Andrey_S319_G13_V1-1_3nd_302-12_004_ali_DW.mrc  4055.000000  1674.000000   173.346658   140.339292   177.382355     0.820384     -3.30962 14124.925781 13968.382812    -89.85093     0.000000     0.000000            1            1            1         7160     0.804512 2.390267e+05     0.178129           25 
000049@J287/extract/010845247037402000544_Titan_Andrey_S319_G13_V1-1_3nd_302-12_004_ali_DW_particles.mrcs J1/imported/010845247037402000544_Titan_Andrey_S319_G13_V1-1_3nd_302-12_004_ali_DW.mrc  2206.000000  2854.000000    -68.41127    86.742626   -153.67945     -0.83162     -2.48362 14144.172852 13987.629883    -89.85093     0.000000     0.000000            1            2            1         7160     0.811979 2.386206e+05     0.124887           61 
000051@J287/extract/010845247037402000544_Titan_Andrey_S319_G13_V1-1_3nd_302-12_004_ali_DW_particles.mrcs J1/imported/010845247037402000544_Titan_Andrey_S319_G13_V1-1_3nd_302-12_004_ali_DW.mrc  3009.000000  1936.000000   -169.64649    65.769696    38.272539     2.472384     -0.83162 14089.265625 13932.722656    -89.85093     0.000000     0.000000            1            1            1         7160     0.808590 2.388822e+05     0.326607            8 
000054@J287/extract/010845247037402000544_Titan_Andrey_S319_G13_V1-1_3nd_302-12_004_ali_DW_particles.mrcs J1/imported/010845247037402000544_Titan_Andrey_S319_G13_V1-1_3nd_302-12_004_ali_DW.mrc  5523.000000  1664.000000   142.221617    65.959088     3.442148     -0.00562     3.298384 14267.769531 14111.226562    -89.85093     0.000000     0.000000            1            2            1         7160     0.811471 2.388676e+05     0.059435           52 
000009@J287/extract/010845543884977366176_Titan_Andrey_S319_G13_V1-1_2nd_152-17_004_ali_DW_particles.mrcs J1/imported/010845543884977366176_Titan_Andrey_S319_G13_V1-1_2nd_152-17_004_ali_DW.mrc  2924.000000   646.000000    -30.93417   132.597632    -54.09236     1.646384     3.298384 10525.657227 10379.338867   263.964264     0.000000     0.000000            1            2            1         7161     0.810739 2.405525e+05     0.266739           26 
000016@J287/extract/010845543884977366176_Titan_Andrey_S319_G13_V1-1_2nd_152-17_004_ali_DW_particles.mrcs J1/imported/010845543884977366176_Titan_Andrey_S319_G13_V1-1_2nd_152-17_004_ali_DW.mrc  3470.000000  1986.000000   -172.52245    87.887538    12.081950     -5.78762     -0.00562 10397.616211 10251.297852   263.964264     0.000000     0.000000            1            1            1         7161     0.810678 2.405429e+05     0.081485           32 
000017@J287/extract/010845543884977366176_Titan_Andrey_S319_G13_V1-1_2nd_152-17_004_ali_DW_particles.mrcs J1/imported/010845543884977366176_Titan_Andrey_S319_G13_V1-1_2nd_152-17_004_ali_DW.mrc  4262.000000  3771.000000   122.800021    90.705495   -123.90204     0.820384     -1.65762 10398.805664 10252.487305   263.964264     0.000000     0.000000            1            2            1         7161     0.804783 2.405764e+05     0.188884           29 
000019@J287/extract/010845543884977366176_Titan_Andrey_S319_G13_V1-1_2nd_152-17_004_ali_DW_particles.mrcs J1/imported/010845543884977366176_Titan_Andrey_S319_G13_V1-1_2nd_152-17_004_ali_DW.mrc  4779.000000  2533.000000    48.109584    24.175775    -17.98997     4.124384     -0.83162 10430.171875 10283.853516   263.964264     0.000000     0.000000            1            1            1         7161     0.819718 2.407698e+05     0.128930           78 
000025@J287/extract/010845543884977366176_Titan_Andrey_S319_G13_V1-1_2nd_152-17_004_ali_DW_particles.mrcs J1/imported/010845543884977366176_Titan_Andrey_S319_G13_V1-1_2nd_152-17_004_ali_DW.mrc   815.000000   740.000000   118.592806    20.132419    74.518258     -0.00562     0.820384 10592.316406 10445.998047   263.964264     0.000000     0.000000            1            2            1         7161     0.819903 2.404867e+05     0.119321           54 
000032@J287/extract/010845543884977366176_Titan_Andrey_S319_G13_V1-1_2nd_152-17_004_ali_DW_particles.mrcs J1/imported/010845543884977366176_Titan_Andrey_S319_G13_V1-1_2nd_152-17_004_ali_DW.mrc  3151.000000  2696.000000    -29.27191    41.094668   -142.28165     -9.91762     -2.48362 10365.187500 10218.869141   263.964264     0.000000     0.000000            1            1            1         7161     0.812946 2.408115e+05     0.185436           43 
000035@J287/extract/010845543884977366176_Titan_Andrey_S319_G13_V1-1_2nd_152-17_004_ali_DW_particles.mrcs J1/imported/010845543884977366176_Titan_Andrey_S319_G13_V1-1_2nd_152-17_004_ali_DW.mrc  4704.000000  1016.000000   -118.25845   125.238478   125.568482     -4.96162     3.298384 10536.131836 10389.813477   263.964264     0.000000     0.000000            1            2            1         7161     0.817865 2.405691e+05     0.237716           64 
000043@J287/extract/010845543884977366176_Titan_Andrey_S319_G13_V1-1_2nd_152-17_004_ali_DW_particles.mrcs J1/imported/010845543884977366176_Titan_Andrey_S319_G13_V1-1_2nd_152-17_004_ali_DW.mrc  2485.000000  3884.000000   106.756847    27.790889    40.329324     -0.00562     0.820384 10427.853516 10281.535156   263.964264     0.000000     0.000000            1            1            1         7161     0.827330 2.406867e+05     0.136910           91 
000044@J287/extract/010845543884977366176_Titan_Andrey_S319_G13_V1-1_2nd_152-17_004_ali_DW_particles.mrcs J1/imported/010845543884977366176_Titan_Andrey_S319_G13_V1-1_2nd_152-17_004_ali_DW.mrc  3050.000000  1321.000000   167.789731    90.293195    -38.22732     -0.00562     -0.00562 10448.209961 10301.891602   263.964264     0.000000     0.000000            1            2            1         7161     0.811891 2.405780e+05     0.131504           38 
000048@J287/extract/010845543884977366176_Titan_Andrey_S319_G13_V1-1_2nd_152-17_004_ali_DW_particles.mrcs J1/imported/010845543884977366176_Titan_Andrey_S319_G13_V1-1_2nd_152-17_004_ali_DW.mrc  3768.000000  3670.000000     -8.00740    95.693746   167.668424     -1.65762     -1.65762 10360.235352 10213.916992   263.964264     0.000000     0.000000            1            1            1         7161     0.813949 2.407735e+05     0.119883           78 
000002@J287/extract/010846698709773673595_Titan_Andrey_S319_G13_V1-1_88-20_005_ali_DW_particles.mrcs J1/imported/010846698709773673595_Titan_Andrey_S319_G13_V1-1_88-20_005_ali_DW.mrc  1600.000000  1657.000000   -173.97349   116.358554   -119.15502     -0.83162     0.820384 14009.951172 13671.625000   236.264297     0.000000     0.000000            1            2            1         7162     0.809017 2.387603e+05     0.128146           58 
000005@J287/extract/010846698709773673595_Titan_Andrey_S319_G13_V1-1_88-20_005_ali_DW_particles.mrcs J1/imported/010846698709773673595_Titan_Andrey_S319_G13_V1-1_88-20_005_ali_DW.mrc  4011.000000   757.000000    -66.06734   116.309030   -116.25909     -0.00562     1.646384 14014.263672 13675.937500   236.264297     0.000000     0.000000            1            1            1         7162     0.802922 2.387925e+05     0.152253          103 
000007@J287/extract/010846698709773673595_Titan_Andrey_S319_G13_V1-1_88-20_005_ali_DW_particles.mrcs J1/imported/010846698709773673595_Titan_Andrey_S319_G13_V1-1_88-20_005_ali_DW.mrc  3436.000000  1105.000000   174.928444    28.645725   132.383276     -1.65762     -3.30962 13969.662109 13631.335938   236.264297     0.000000     0.000000            1            2            1         7162     0.807972 2.388391e+05     0.090932           83 
000010@J287/extract/010846698709773673595_Titan_Andrey_S319_G13_V1-1_88-20_005_ali_DW_particles.mrcs J1/imported/010846698709773673595_Titan_Andrey_S319_G13_V1-1_88-20_005_ali_DW.mrc  1161.000000  1293.000000   -112.60931    27.675115     -4.61533     -1.65762     -0.83162 14129.992188 13791.666016   236.264297     0.000000     0.000000            1            1            1         7162     0.800966 2.386592e+05     0.097169           31 
000017@J287/extract/010846698709773673595_Titan_Andrey_S319_G13_V1-1_88-20_005_ali_DW_particles.mrcs J1/imported/010846698709773673595_Titan_Andrey_S319_G13_V1-1_88-20_005_ali_DW.mrc  4959.000000  1688.000000    -33.17227   135.762023    45.204445     2.472384     -0.83162 13907.725586 13569.399414   236.264297     0.000000     0.000000            1            2            1         7162     0.803462 2.387018e+05     0.057021          132 
000018@J287/extract/010846698709773673595_Titan_Andrey_S319_G13_V1-1_88-20_005_ali_DW_particles.mrcs J1/imported/010846698709773673595_Titan_Andrey_S319_G13_V1-1_88-20_005_ali_DW.mrc   482.000000  1498.000000     -6.32141    24.473559    90.645655     2.472384     1.646384 14222.541016 13884.214844   236.264297     0.000000     0.000000            1            1            1         7162     0.797010 2.386838e+05     0.121002           53 
000020@J287/extract/010846698709773673595_Titan_Andrey_S319_G13_V1-1_88-20_005_ali_DW_particles.mrcs J1/imported/010846698709773673595_Titan_Andrey_S319_G13_V1-1_88-20_005_ali_DW.mrc  2483.000000  1533.000000    -23.60608   140.545202    -33.40612     1.646384     4.950384 13943.817383 13605.491211   236.264297     0.000000     0.000000            1            2            1         7162     0.794308 2.387711e+05     0.172630           66 
000021@J287/extract/010846698709773673595_Titan_Andrey_S319_G13_V1-1_88-20_005_ali_DW_particles.mrcs J1/imported/010846698709773673595_Titan_Andrey_S319_G13_V1-1_88-20_005_ali_DW.mrc  2697.000000  2919.000000    -34.95705   134.158565    43.316446     -0.00562     -7.43962 13903.803711 13565.477539   236.264297     0.000000     0.000000            1            1            1         7162     0.789842 2.388910e+05     0.195524           34 
000038@J287/extract/010846698709773673595_Titan_Andrey_S319_G13_V1-1_88-20_005_ali_DW_particles.mrcs J1/imported/010846698709773673595_Titan_Andrey_S319_G13_V1-1_88-20_005_ali_DW.mrc  2375.000000  2311.000000    31.550581   110.267684   -167.31284     1.646384     6.602384 13900.431641 13562.105469   236.264297     0.000000     0.000000            1            2            1         7162     0.795650 2.387778e+05     0.065015          121 
000039@J287/extract/010846698709773673595_Titan_Andrey_S319_G13_V1-1_88-20_005_ali_DW_particles.mrcs J1/imported/010846698709773673595_Titan_Andrey_S319_G13_V1-1_88-20_005_ali_DW.mrc  1582.000000  1000.000000   -179.55779    81.894525   -152.80465     -0.00562     -0.00562 14123.103516 13784.777344   236.264297     0.000000     0.000000            1            1            1         7162     0.814449 2.384554e+05     0.064772           46 
000040@J287/extract/010846698709773673595_Titan_Andrey_S319_G13_V1-1_88-20_005_ali_DW_particles.mrcs J1/imported/010846698709773673595_Titan_Andrey_S319_G13_V1-1_88-20_005_ali_DW.mrc  2176.000000  1566.000000    94.485344    79.134222    -58.12287     0.820384     2.472384 13958.930664 13620.604492   236.264297     0.000000     0.000000            1            2            1         7162     0.793771 2.385980e+05     0.068315          159 
000043@J287/extract/010846698709773673595_Titan_Andrey_S319_G13_V1-1_88-20_005_ali_DW_particles.mrcs J1/imported/010846698709773673595_Titan_Andrey_S319_G13_V1-1_88-20_005_ali_DW.mrc  1800.000000  1642.000000   100.729144   115.790521   121.950884     3.298384     2.472384 13986.746094 13648.419922   236.264297     0.000000     0.000000            1            1            1         7162     0.810796 2.387631e+05     0.090803           49 
000044@J287/extract/010846698709773673595_Titan_Andrey_S319_G13_V1-1_88-20_005_ali_DW_particles.mrcs J1/imported/010846698709773673595_Titan_Andrey_S319_G13_V1-1_88-20_005_ali_DW.mrc  3127.000000  3027.000000   -176.73419    74.598505    -64.72651     -0.83162     0.820384 13888.699219 13550.373047   236.264297     0.000000     0.000000            1            2            1         7162     0.797131 2.388761e+05     0.171120           40 
000046@J287/extract/010846698709773673595_Titan_Andrey_S319_G13_V1-1_88-20_005_ali_DW_particles.mrcs J1/imported/010846698709773673595_Titan_Andrey_S319_G13_V1-1_88-20_005_ali_DW.mrc   185.000000  1964.000000   122.598370    76.265113   131.121022     -0.83162     -0.00562 14216.951172 13878.625000   236.264297     0.000000     0.000000            1            1            1         7162     0.790814 2.386770e+05     0.152884          119 
000051@J287/extract/010846698709773673595_Titan_Andrey_S319_G13_V1-1_88-20_005_ali_DW_particles.mrcs J1/imported/010846698709773673595_Titan_Andrey_S319_G13_V1-1_88-20_005_ali_DW.mrc  3551.000000  1592.000000   172.028784    98.680469    42.332527     0.820384     5.776384 13909.231445 13570.905273   236.264297     0.000000     0.000000            1            2            1         7162     0.795373 2.389300e+05     0.134777           20 
000058@J287/extract/010846698709773673595_Titan_Andrey_S319_G13_V1-1_88-20_005_ali_DW_particles.mrcs J1/imported/010846698709773673595_Titan_Andrey_S319_G13_V1-1_88-20_005_ali_DW.mrc  4155.000000  2328.000000   -138.57423    71.085806    -16.56974     -0.83162     3.298384 13870.694336 13532.368164   236.264297     0.000000     0.000000            1            1            1         7162     0.813478 2.380408e+05     0.062241          157 
000061@J287/extract/010846698709773673595_Titan_Andrey_S319_G13_V1-1_88-20_005_ali_DW_particles.mrcs J1/imported/010846698709773673595_Titan_Andrey_S319_G13_V1-1_88-20_005_ali_DW.mrc  5277.000000  3430.000000    -47.69098   115.237633   -106.70073     -3.30962     6.602384 14018.396484 13680.070312   236.264297     0.000000     0.000000            1            2            1         7162     0.803949 2.386738e+05     0.245774           35 
000001@J287/extract/010847560483962758636_Titan_Andrey_S319_G13_V1-1_125-6_005_ali_DW_particles.mrcs J1/imported/010847560483962758636_Titan_Andrey_S319_G13_V1-1_125-6_005_ali_DW.mrc   329.000000  2448.000000    97.509810    26.430915    57.367974     -4.13562     1.646384 10086.728516  9662.650391   242.389465     0.000000     0.000000            1            1            1         7163     0.816157 2.382031e+05     0.321480           16 
000015@J287/extract/010847560483962758636_Titan_Andrey_S319_G13_V1-1_125-6_005_ali_DW_particles.mrcs J1/imported/010847560483962758636_Titan_Andrey_S319_G13_V1-1_125-6_005_ali_DW.mrc  5060.000000  3182.000000   -123.14010    77.456197    90.154255     2.472384     -0.00562 10025.450195  9601.372070   242.389465     0.000000     0.000000            1            2            1         7163     0.792527 2.386170e+05     0.069331           75 
000021@J287/extract/010847560483962758636_Titan_Andrey_S319_G13_V1-1_125-6_005_ali_DW_particles.mrcs J1/imported/010847560483962758636_Titan_Andrey_S319_G13_V1-1_125-6_005_ali_DW.mrc  3976.000000  3638.000000   124.501494   111.514941    -71.35640     -1.65762     -0.83162  9981.790039  9557.711914   242.389465     0.000000     0.000000            1            1            1         7163     0.805588 2.385392e+05     0.197771           23 
000023@J287/extract/010847560483962758636_Titan_Andrey_S319_G13_V1-1_125-6_005_ali_DW_particles.mrcs J1/imported/010847560483962758636_Titan_Andrey_S319_G13_V1-1_125-6_005_ali_DW.mrc  4384.000000  2648.000000   169.287966   116.374022    -53.22764     -0.83162     -1.65762  9992.553711  9568.475586   242.389465     0.000000     0.000000            1            2            1         7163     0.811779 2.381875e+05     0.053201          174 
000024@J287/extract/010847560483962758636_Titan_Andrey_S319_G13_V1-1_125-6_005_ali_DW_particles.mrcs J1/imported/010847560483962758636_Titan_Andrey_S319_G13_V1-1_125-6_005_ali_DW.mrc   793.000000  2966.000000    -78.26681    25.209935    11.916929     0.820384     -3.30962 10046.896484  9622.818359   242.389465     0.000000     0.000000            1            1            1         7163     0.807395 2.385612e+05     0.153154           17 
000033@J287/extract/010847560483962758636_Titan_Andrey_S319_G13_V1-1_125-6_005_ali_DW_particles.mrcs J1/imported/010847560483962758636_Titan_Andrey_S319_G13_V1-1_125-6_005_ali_DW.mrc  3370.000000  3405.000000   103.394999   108.012597    73.138043     2.472384     0.820384  9969.630859  9545.552734   242.389465     0.000000     0.000000            1            2            1         7163     0.801882 2.387097e+05     0.096906           20 
000040@J287/extract/010847560483962758636_Titan_Andrey_S319_G13_V1-1_125-6_005_ali_DW_particles.mrcs J1/imported/010847560483962758636_Titan_Andrey_S319_G13_V1-1_125-6_005_ali_DW.mrc  4212.000000  1346.000000   113.191589    12.808725    77.816508     -1.65762     2.472384 10071.081055  9647.002930   242.389465     0.000000     0.000000            1            1            1         7163     0.803140 2.383324e+05     0.352137           39 
000049@J287/extract/010847560483962758636_Titan_Andrey_S319_G13_V1-1_125-6_005_ali_DW_particles.mrcs J1/imported/010847560483962758636_Titan_Andrey_S319_G13_V1-1_125-6_005_ali_DW.mrc  4398.000000  3079.000000    95.166467   145.815900   176.956467     2.472384     -0.00562  9991.339844  9567.261719   242.389465     0.000000     0.000000            1            2            1         7163     0.803784 2.386247e+05     0.062206           55 
000007@J287/extract/010849798494632807440_Titan_Andrey_S319_G13_V1-1_122-23_003_ali_DW_particles.mrcs J1/imported/010849798494632807440_Titan_Andrey_S319_G13_V1-1_122-23_003_ali_DW.mrc  2156.000000  1388.000000    -57.75380   124.713324    86.232024     -1.65762     -1.65762 12562.432617 12107.235352    -34.82854     0.000000     0.000000            1            1            1         7164     0.832510 2.388965e+05     0.058512           30 
000008@J287/extract/010849798494632807440_Titan_Andrey_S319_G13_V1-1_122-23_003_ali_DW_particles.mrcs J1/imported/010849798494632807440_Titan_Andrey_S319_G13_V1-1_122-23_003_ali_DW.mrc  3619.000000  2175.000000   150.918408    90.392963    25.775050     -0.83162     0.820384 12464.283203 12009.085938    -34.82854     0.000000     0.000000            1            2            1         7164     0.804278 2.389932e+05     0.156987           21 
000009@J287/extract/010849798494632807440_Titan_Andrey_S319_G13_V1-1_122-23_003_ali_DW_particles.mrcs J1/imported/010849798494632807440_Titan_Andrey_S319_G13_V1-1_122-23_003_ali_DW.mrc   624.000000  2137.000000    -27.77950   102.836192    19.233403     -5.78762     -4.96162 12635.011719 12179.814453    -34.82854     0.000000     0.000000            1            1            1         7164     0.813298 2.389792e+05     0.100826           74 
000011@J287/extract/010849798494632807440_Titan_Andrey_S319_G13_V1-1_122-23_003_ali_DW_particles.mrcs J1/imported/010849798494632807440_Titan_Andrey_S319_G13_V1-1_122-23_003_ali_DW.mrc  5058.000000  1733.000000    -34.95499   160.178677   -154.35465     -0.00562     0.820384 12450.826172 11995.628906    -34.82854     0.000000     0.000000            1            2            1         7164     0.807692 2.391935e+05     0.177045           47 
000013@J287/extract/010849798494632807440_Titan_Andrey_S319_G13_V1-1_122-23_003_ali_DW_particles.mrcs J1/imported/010849798494632807440_Titan_Andrey_S319_G13_V1-1_122-23_003_ali_DW.mrc  3377.000000  3426.000000   177.660727   119.076762   145.373296     3.298384     -5.78762 12463.796875 12008.599609    -34.82854     0.000000     0.000000            1            1            1         7164     0.795975 2.394728e+05     0.214574           10 
000016@J287/extract/010849798494632807440_Titan_Andrey_S319_G13_V1-1_122-23_003_ali_DW_particles.mrcs J1/imported/010849798494632807440_Titan_Andrey_S319_G13_V1-1_122-23_003_ali_DW.mrc  1181.000000  3763.000000   167.772173    85.516157    81.773326     0.820384     -0.00562 12591.000977 12135.803711    -34.82854     0.000000     0.000000            1            2            1         7164     0.797006 2.388793e+05     0.110596           52 
000018@J287/extract/010849798494632807440_Titan_Andrey_S319_G13_V1-1_122-23_003_ali_DW_particles.mrcs J1/imported/010849798494632807440_Titan_Andrey_S319_G13_V1-1_122-23_003_ali_DW.mrc  4287.000000   663.000000   151.956502    50.507340    -26.61377     -0.00562     2.472384 12563.203125 12108.005859    -34.82854     0.000000     0.000000            1            1            1         7164     0.811976 2.391766e+05     0.148491           83 
000020@J287/extract/010849798494632807440_Titan_Andrey_S319_G13_V1-1_122-23_003_ali_DW_particles.mrcs J1/imported/010849798494632807440_Titan_Andrey_S319_G13_V1-1_122-23_003_ali_DW.mrc  5261.000000  3512.000000   -131.54603   161.775921    41.807656     -0.83162     -0.83162 12452.651367 11997.454102    -34.82854     0.000000     0.000000            1            2            1         7164     0.803560 2.392790e+05     0.396968           10 
000025@J287/extract/010849798494632807440_Titan_Andrey_S319_G13_V1-1_122-23_003_ali_DW_particles.mrcs J1/imported/010849798494632807440_Titan_Andrey_S319_G13_V1-1_122-23_003_ali_DW.mrc  5352.000000   706.000000    31.857943    42.649831   -176.47515     -0.83162     -3.30962 12550.539062 12095.341797    -34.82854     0.000000     0.000000            1            1            1         7164     0.809545 2.391041e+05     0.250627           32 
000027@J287/extract/010849798494632807440_Titan_Andrey_S319_G13_V1-1_122-23_003_ali_DW_particles.mrcs J1/imported/010849798494632807440_Titan_Andrey_S319_G13_V1-1_122-23_003_ali_DW.mrc  4595.000000   139.000000   167.745100    78.292605   -146.97285     0.820384     1.646384 12619.146484 12163.949219    -34.82854     0.000000     0.000000            1            2            1         7164     0.808020 2.389644e+05     0.100170           27 
000028@J287/extract/010849798494632807440_Titan_Andrey_S319_G13_V1-1_122-23_003_ali_DW_particles.mrcs J1/imported/010849798494632807440_Titan_Andrey_S319_G13_V1-1_122-23_003_ali_DW.mrc  4588.000000  2897.000000    35.400579   154.215423    58.358576     1.646384     -0.83162 12433.837891 11978.640625    -34.82854     0.000000     0.000000            1            1            1         7164     0.804947 2.393024e+05     0.169497           11 
000030@J287/extract/010849798494632807440_Titan_Andrey_S319_G13_V1-1_122-23_003_ali_DW_particles.mrcs J1/imported/010849798494632807440_Titan_Andrey_S319_G13_V1-1_122-23_003_ali_DW.mrc  3359.000000  2533.000000    -55.36603    60.510266    82.549228     0.820384     0.820384 12460.366211 12005.168945    -34.82854     0.000000     0.000000            1            2            1         7164     0.806040 2.392216e+05     0.139007           59 
000032@J287/extract/010849798494632807440_Titan_Andrey_S319_G13_V1-1_122-23_003_ali_DW_particles.mrcs J1/imported/010849798494632807440_Titan_Andrey_S319_G13_V1-1_122-23_003_ali_DW.mrc  2507.000000  3871.000000   -105.00500    88.552281   105.048070     -0.83162     -0.00562 12526.746094 12071.548828    -34.82854     0.000000     0.000000            1            1            1         7164     0.809048 2.390127e+05     0.224645           19 
000035@J287/extract/010849798494632807440_Titan_Andrey_S319_G13_V1-1_122-23_003_ali_DW_particles.mrcs J1/imported/010849798494632807440_Titan_Andrey_S319_G13_V1-1_122-23_003_ali_DW.mrc  4760.000000  3786.000000    34.607315   129.453553   -133.40553     1.646384     1.646384 12455.656250 12000.458984    -34.82854     0.000000     0.000000            1            2            1         7164     0.838223 2.388875e+05     0.175259           47 
000039@J287/extract/010849798494632807440_Titan_Andrey_S319_G13_V1-1_122-23_003_ali_DW_particles.mrcs J1/imported/010849798494632807440_Titan_Andrey_S319_G13_V1-1_122-23_003_ali_DW.mrc  3894.000000  3441.000000    -19.45419   123.664632    -12.57058     -0.83162     -0.00562 12449.095703 11993.898438    -34.82854     0.000000     0.000000            1            1            1         7164     0.800539 2.393623e+05     0.182518           75 
000040@J287/extract/010849798494632807440_Titan_Andrey_S319_G13_V1-1_122-23_003_ali_DW_particles.mrcs J1/imported/010849798494632807440_Titan_Andrey_S319_G13_V1-1_122-23_003_ali_DW.mrc   412.000000  3041.000000   160.753338    89.131959     -9.99363     -0.83162     0.820384 12628.815430 12173.618164    -34.82854     0.000000     0.000000            1            2            1         7164     0.799373 2.391509e+05     0.197551           46 
000003@J287/extract/010849963066519831858_Titan_Andrey_S319_G13_V1-1_97-11_003_ali_DW_particles.mrcs J1/imported/010849963066519831858_Titan_Andrey_S319_G13_V1-1_97-11_003_ali_DW.mrc  1793.000000  2660.000000   -164.16442   107.316501   105.687012     -0.00562     -0.00562 12441.447266 11994.820312    -32.86199     0.000000     0.000000            1            2            1         7165     0.793274 2.387885e+05     0.045484           60 
000007@J287/extract/010849963066519831858_Titan_Andrey_S319_G13_V1-1_97-11_003_ali_DW_particles.mrcs J1/imported/010849963066519831858_Titan_Andrey_S319_G13_V1-1_97-11_003_ali_DW.mrc  1288.000000  2548.000000     7.562215    35.045057   104.253017     4.124384     0.820384 12460.526367 12013.899414    -32.86199     0.000000     0.000000            1            1            1         7165     0.805727 2.384366e+05     0.090710           52 
000008@J287/extract/010849963066519831858_Titan_Andrey_S319_G13_V1-1_97-11_003_ali_DW_particles.mrcs J1/imported/010849963066519831858_Titan_Andrey_S319_G13_V1-1_97-11_003_ali_DW.mrc  1655.000000   846.000000   121.010739    64.909513    89.942707     1.646384     -2.48362 12610.289062 12163.662109    -32.86199     0.000000     0.000000            1            2            1         7165     0.810708 2.385244e+05     0.108152           45 
000010@J287/extract/010849963066519831858_Titan_Andrey_S319_G13_V1-1_97-11_003_ali_DW_particles.mrcs J1/imported/010849963066519831858_Titan_Andrey_S319_G13_V1-1_97-11_003_ali_DW.mrc  2652.000000  3892.000000   160.007698   152.586369   -105.19893     4.950384     -0.00562 12480.533203 12033.906250    -32.86199     0.000000     0.000000            1            1            1         7165     0.806348 2.384957e+05     0.118267           16 
000017@J287/extract/010849963066519831858_Titan_Andrey_S319_G13_V1-1_97-11_003_ali_DW_particles.mrcs J1/imported/010849963066519831858_Titan_Andrey_S319_G13_V1-1_97-11_003_ali_DW.mrc  3221.000000  2893.000000   176.740732   140.333569    -49.57970     -1.65762     1.646384 12403.134766 11956.507812    -32.86199     0.000000     0.000000            1            2            1         7165     0.786852 2.387607e+05     0.084998           41 
000018@J287/extract/010849963066519831858_Titan_Andrey_S319_G13_V1-1_97-11_003_ali_DW_particles.mrcs J1/imported/010849963066519831858_Titan_Andrey_S319_G13_V1-1_97-11_003_ali_DW.mrc   788.000000  3729.000000    41.595903   122.091516    72.893479     -5.78762    -10.74362 12490.604492 12043.977539    -32.86199     0.000000     0.000000            1            1            1         7165     0.811869 2.386737e+05     0.102270          117 
000021@J287/extract/010849963066519831858_Titan_Andrey_S319_G13_V1-1_97-11_003_ali_DW_particles.mrcs J1/imported/010849963066519831858_Titan_Andrey_S319_G13_V1-1_97-11_003_ali_DW.mrc  2775.000000  3865.000000   156.623799   102.405485    16.328453     0.820384     -0.00562 12472.191406 12025.564453    -32.86199     0.000000     0.000000            1            2            1         7165     0.799260 2.387283e+05     0.271511           49 
000026@J287/extract/010849963066519831858_Titan_Andrey_S319_G13_V1-1_97-11_003_ali_DW_particles.mrcs J1/imported/010849963066519831858_Titan_Andrey_S319_G13_V1-1_97-11_003_ali_DW.mrc  1412.000000  2344.000000   -153.92416    30.240899    -99.19882     -0.00562     4.124384 12458.463867 12011.836914    -32.86199     0.000000     0.000000            1            1            1         7165     0.809404 2.387397e+05     0.072374           74 
000029@J287/extract/010849963066519831858_Titan_Andrey_S319_G13_V1-1_97-11_003_ali_DW_particles.mrcs J1/imported/010849963066519831858_Titan_Andrey_S319_G13_V1-1_97-11_003_ali_DW.mrc  3164.000000  3052.000000    -77.46514   153.648741    -25.46428     3.298384     3.298384 12408.054688 11961.427734    -32.86199     0.000000     0.000000            1            2            1         7165     0.795857 2.387689e+05     0.178296          156 
000033@J287/extract/010849963066519831858_Titan_Andrey_S319_G13_V1-1_97-11_003_ali_DW_particles.mrcs J1/imported/010849963066519831858_Titan_Andrey_S319_G13_V1-1_97-11_003_ali_DW.mrc  1442.000000  3009.000000    61.104122   103.709234     -3.86327     0.820384     -0.00562 12462.934570 12016.307617    -32.86199     0.000000     0.000000            1            1            1         7165     0.789842 2.386197e+05     0.175248           33 
000036@J287/extract/010849963066519831858_Titan_Andrey_S319_G13_V1-1_97-11_003_ali_DW_particles.mrcs J1/imported/010849963066519831858_Titan_Andrey_S319_G13_V1-1_97-11_003_ali_DW.mrc   656.000000  1688.000000     0.443515    88.536704    23.429727     3.298384     3.298384 12542.988281 12096.361328    -32.86199     0.000000     0.000000            1            2            1         7165     0.803419 2.388756e+05     0.081544           86 
000037@J287/extract/010849963066519831858_Titan_Andrey_S319_G13_V1-1_97-11_003_ali_DW_particles.mrcs J1/imported/010849963066519831858_Titan_Andrey_S319_G13_V1-1_97-11_003_ali_DW.mrc  2432.000000  2654.000000   134.399639   117.996843    22.327047     0.820384     0.820384 12418.975586 11972.348633    -32.86199     0.000000     0.000000            1            1            1         7165     0.801784 2.389939e+05     0.121585           86 
000038@J287/extract/010849963066519831858_Titan_Andrey_S319_G13_V1-1_97-11_003_ali_DW_particles.mrcs J1/imported/010849963066519831858_Titan_Andrey_S319_G13_V1-1_97-11_003_ali_DW.mrc  2457.000000  3622.000000    60.613692    47.054627    -18.58859     2.472384     1.646384 12468.838867 12022.211914    -32.86199     0.000000     0.000000            1            2            1         7165     0.800348 2.384635e+05     0.090953          190 
000039@J287/extract/010849963066519831858_Titan_Andrey_S319_G13_V1-1_97-11_003_ali_DW_particles.mrcs J1/imported/010849963066519831858_Titan_Andrey_S319_G13_V1-1_97-11_003_ali_DW.mrc  1730.000000  2514.000000   109.144640    40.000508    -76.45429     -0.83162     -0.83162 12442.716797 11996.089844    -32.86199     0.000000     0.000000            1            1            1         7165     0.816477 2.386179e+05     0.064199          125 
000040@J287/extract/010849963066519831858_Titan_Andrey_S319_G13_V1-1_97-11_003_ali_DW_particles.mrcs J1/imported/010849963066519831858_Titan_Andrey_S319_G13_V1-1_97-11_003_ali_DW.mrc  4607.000000  1616.000000   -171.61129   149.517743     4.444050    -12.39562     -1.65762 12494.570312 12047.943359    -32.86199     0.000000     0.000000            1            2            1         7165     0.801857 2.386873e+05     0.245578           68 
000042@J287/extract/010849963066519831858_Titan_Andrey_S319_G13_V1-1_97-11_003_ali_DW_particles.mrcs J1/imported/010849963066519831858_Titan_Andrey_S319_G13_V1-1_97-11_003_ali_DW.mrc   749.000000  3526.000000    38.601557   108.942812   138.407499     -2.48362     1.646384 12484.832031 12038.205078    -32.86199     0.000000     0.000000            1            1            1         7165     0.815023 2.386490e+05     0.164165          131 
000047@J287/extract/010849963066519831858_Titan_Andrey_S319_G13_V1-1_97-11_003_ali_DW_particles.mrcs J1/imported/010849963066519831858_Titan_Andrey_S319_G13_V1-1_97-11_003_ali_DW.mrc  1224.000000   681.000000    99.697172   131.675790    -33.46129     -0.00562     -0.00562 12651.350586 12204.723633    -32.86199     0.000000     0.000000            1            2            1         7165     0.804531 2.386165e+05     0.133266           18 
000053@J287/extract/010849963066519831858_Titan_Andrey_S319_G13_V1-1_97-11_003_ali_DW_particles.mrcs J1/imported/010849963066519831858_Titan_Andrey_S319_G13_V1-1_97-11_003_ali_DW.mrc   535.000000  3182.000000   110.201429    94.475436   134.938449     -1.65762     1.646384 12480.314453 12033.687500    -32.86199     0.000000     0.000000            1            1            1         7165     0.809542 2.389145e+05     0.052596           75 
000054@J287/extract/010849963066519831858_Titan_Andrey_S319_G13_V1-1_97-11_003_ali_DW_particles.mrcs J1/imported/010849963066519831858_Titan_Andrey_S319_G13_V1-1_97-11_003_ali_DW.mrc  4384.000000   433.000000   133.873918    76.120936   -122.11713     -4.13562     -0.00562 12697.996094 12251.369141    -32.86199     0.000000     0.000000            1            2            1         7165     0.804240 2.387726e+05     0.065502           91 
000005@J287/extract/010851071646865250299_Titan_Andrey_S319_G13_V1-1_112-24_001_ali_DW_particles.mrcs J1/imported/010851071646865250299_Titan_Andrey_S319_G13_V1-1_112-24_001_ali_DW.mrc  1356.000000  3652.000000   142.902762   126.442527    -63.97269     -0.83162     -0.00562 17077.650391 16236.453125    -18.68353     0.000000     0.000000            1            2            1         7166     0.818894 2.404777e+05     0.279522           24 
000022@J287/extract/010851071646865250299_Titan_Andrey_S319_G13_V1-1_112-24_001_ali_DW_particles.mrcs J1/imported/010851071646865250299_Titan_Andrey_S319_G13_V1-1_112-24_001_ali_DW.mrc  3678.000000  3905.000000    22.806421    68.833407   113.809264     -1.65762     -1.65762 17171.423828 16330.226562    -18.68353     0.000000     0.000000            1            1            1         7166     0.814775 2.405082e+05     0.247679           43 
000023@J287/extract/010851071646865250299_Titan_Andrey_S319_G13_V1-1_112-24_001_ali_DW_particles.mrcs J1/imported/010851071646865250299_Titan_Andrey_S319_G13_V1-1_112-24_001_ali_DW.mrc  1547.000000  2818.000000    -22.04438    88.463381   114.951329     -1.65762     -0.00562 16960.083984 16118.887695    -18.68353     0.000000     0.000000            1            2            1         7166     0.821782 2.405646e+05     0.335104           39 
000027@J287/extract/010851071646865250299_Titan_Andrey_S319_G13_V1-1_112-24_001_ali_DW_particles.mrcs J1/imported/010851071646865250299_Titan_Andrey_S319_G13_V1-1_112-24_001_ali_DW.mrc  5429.000000  2385.000000   -110.22834    63.718630    -58.14660     2.472384     -0.83162 17211.986328 16370.790039    -18.68353     0.000000     0.000000            1            1            1         7166     0.807461 2.402181e+05     0.175207           13 
000031@J287/extract/010851071646865250299_Titan_Andrey_S319_G13_V1-1_112-24_001_ali_DW_particles.mrcs J1/imported/010851071646865250299_Titan_Andrey_S319_G13_V1-1_112-24_001_ali_DW.mrc  1165.000000  2905.000000   -119.62657   123.762541   -168.77570     -3.30962     -0.00562 16977.632812 16136.436523    -18.68353     0.000000     0.000000            1            2            1         7166     0.815764 2.405527e+05     0.249720           66 
000032@J287/extract/010851071646865250299_Titan_Andrey_S319_G13_V1-1_112-24_001_ali_DW_particles.mrcs J1/imported/010851071646865250299_Titan_Andrey_S319_G13_V1-1_112-24_001_ali_DW.mrc  4312.000000  1117.000000    -42.20200   126.362791    20.784194     1.646384     -1.65762 17138.460938 16297.262695    -18.68353     0.000000     0.000000            1            1            1         7166     0.819200 2.405400e+05     0.659113           37 
000038@J287/extract/010851071646865250299_Titan_Andrey_S319_G13_V1-1_112-24_001_ali_DW_particles.mrcs J1/imported/010851071646865250299_Titan_Andrey_S319_G13_V1-1_112-24_001_ali_DW.mrc  3684.000000  1273.000000    -48.61353    77.351106   -116.03531     0.820384     0.820384 17044.414062 16203.215820    -18.68353     0.000000     0.000000            1            2            1         7166     0.812145 2.406527e+05     0.488741            6 
000042@J287/extract/010851071646865250299_Titan_Andrey_S319_G13_V1-1_112-24_001_ali_DW_particles.mrcs J1/imported/010851071646865250299_Titan_Andrey_S319_G13_V1-1_112-24_001_ali_DW.mrc  5383.000000  1632.000000    -33.05852    36.422664    52.550839     0.820384     -0.83162 17235.660156 16394.462891    -18.68353     0.000000     0.000000            1            1            1         7166     0.812714 2.407024e+05     0.873605            8 
000047@J287/extract/010851071646865250299_Titan_Andrey_S319_G13_V1-1_112-24_001_ali_DW_particles.mrcs J1/imported/010851071646865250299_Titan_Andrey_S319_G13_V1-1_112-24_001_ali_DW.mrc  1816.000000   776.000000     7.473151    89.724969   130.417979     -0.00562     -0.00562 17010.806641 16169.610352    -18.68353     0.000000     0.000000            1            2            1         7166     0.820333 2.407256e+05     0.154043           20 
000049@J287/extract/010851071646865250299_Titan_Andrey_S319_G13_V1-1_112-24_001_ali_DW_particles.mrcs J1/imported/010851071646865250299_Titan_Andrey_S319_G13_V1-1_112-24_001_ali_DW.mrc  2069.000000  3752.000000   -102.89849    51.091211   119.787152     -0.00562     0.820384 17084.580078 16243.381836    -18.68353     0.000000     0.000000            1            1            1         7166     0.818995 2.403317e+05     0.318390           11 
000052@J287/extract/010851071646865250299_Titan_Andrey_S319_G13_V1-1_112-24_001_ali_DW_particles.mrcs J1/imported/010851071646865250299_Titan_Andrey_S319_G13_V1-1_112-24_001_ali_DW.mrc   559.000000  1933.000000   123.375319   126.676703     -3.70820     -0.00562     1.646384 16933.488281 16092.291016    -18.68353     0.000000     0.000000            1            2            1         7166     0.814102 2.407065e+05     0.448669           11 
000056@J287/extract/010851071646865250299_Titan_Andrey_S319_G13_V1-1_112-24_001_ali_DW_particles.mrcs J1/imported/010851071646865250299_Titan_Andrey_S319_G13_V1-1_112-24_001_ali_DW.mrc   382.000000  1009.000000   -167.81701    45.685913    94.439000     -0.83162     1.646384 16992.501953 16151.303711    -18.68353     0.000000     0.000000            1            1            1         7166     0.814396 2.405621e+05     0.164883           11 
000057@J287/extract/010851071646865250299_Titan_Andrey_S319_G13_V1-1_112-24_001_ali_DW_particles.mrcs J1/imported/010851071646865250299_Titan_Andrey_S319_G13_V1-1_112-24_001_ali_DW.mrc  3093.000000   164.000000    -78.15464    80.579923   108.766615     -2.48362     -1.65762 17173.880859 16332.683594    -18.68353     0.000000     0.000000            1            2            1         7166     0.815607 2.403352e+05     0.285693           12 
000058@J287/extract/010851071646865250299_Titan_Andrey_S319_G13_V1-1_112-24_001_ali_DW_particles.mrcs J1/imported/010851071646865250299_Titan_Andrey_S319_G13_V1-1_112-24_001_ali_DW.mrc  2409.000000  3484.000000   106.247896   110.500612   114.391196     -0.00562     -0.83162 17045.486328 16204.290039    -18.68353     0.000000     0.000000            1            1            1         7166     0.820849 2.408164e+05     0.115398          112 
000060@J287/extract/010851071646865250299_Titan_Andrey_S319_G13_V1-1_112-24_001_ali_DW_particles.mrcs J1/imported/010851071646865250299_Titan_Andrey_S319_G13_V1-1_112-24_001_ali_DW.mrc  3118.000000   446.000000    31.837435   137.367338    78.503559     2.472384     -0.83162 17123.939453 16282.742188    -18.68353     0.000000     0.000000            1            2            1         7166     0.818347 2.402973e+05     0.278775           11 
000065@J287/extract/010851071646865250299_Titan_Andrey_S319_G13_V1-1_112-24_001_ali_DW_particles.mrcs J1/imported/010851071646865250299_Titan_Andrey_S319_G13_V1-1_112-24_001_ali_DW.mrc  1662.000000  2212.000000    63.710401    89.229066    26.135054     3.298384     2.472384 16916.832031 16075.634766    -18.68353     0.000000     0.000000            1            1            1         7166     0.813525 2.406111e+05     0.298263           11 
000066@J287/extract/010851071646865250299_Titan_Andrey_S319_G13_V1-1_112-24_001_ali_DW_particles.mrcs J1/imported/010851071646865250299_Titan_Andrey_S319_G13_V1-1_112-24_001_ali_DW.mrc  4142.000000  2124.000000    -38.78287    76.233152    95.952343     -3.30962     -0.00562 17031.558594 16190.361328    -18.68353     0.000000     0.000000            1            2            1         7166     0.810489 2.404079e+05     0.132939           51 
000003@J287/extract/010853057378204323562_Titan_Andrey_S319_G13_V1-1_3nd_305-10_004_ali_DW_particles.mrcs J1/imported/010853057378204323562_Titan_Andrey_S319_G13_V1-1_3nd_305-10_004_ali_DW.mrc  4881.000000  1905.000000    28.987989    31.893528    86.155217     -1.65762     1.646384 14767.503906 14584.451172    -85.94544     0.000000     0.000000            1            1            1         7167     0.810567 2.394240e+05     0.066517           92 
000004@J287/extract/010853057378204323562_Titan_Andrey_S319_G13_V1-1_3nd_305-10_004_ali_DW_particles.mrcs J1/imported/010853057378204323562_Titan_Andrey_S319_G13_V1-1_3nd_305-10_004_ali_DW.mrc  1310.000000  3154.000000   -112.34815   153.095484   145.286792     -2.48362     -4.13562 14743.480469 14560.427734    -85.94544     0.000000     0.000000            1            2            1         7167     0.805162 2.390082e+05     0.199018           72 
000013@J287/extract/010853057378204323562_Titan_Andrey_S319_G13_V1-1_3nd_305-10_004_ali_DW_particles.mrcs J1/imported/010853057378204323562_Titan_Andrey_S319_G13_V1-1_3nd_305-10_004_ali_DW.mrc   449.000000  1626.000000    82.719027    52.957556    67.711143     -1.65762     -0.00562 14817.439453 14634.386719    -85.94544     0.000000     0.000000            1            1            1         7167     0.805454 2.387187e+05     0.105458           34 
000020@J287/extract/010853057378204323562_Titan_Andrey_S319_G13_V1-1_3nd_305-10_004_ali_DW_particles.mrcs J1/imported/010853057378204323562_Titan_Andrey_S319_G13_V1-1_3nd_305-10_004_ali_DW.mrc   529.000000  2465.000000   -151.42868    89.180815   -123.24159     -1.65762     1.646384 14756.580078 14573.527344    -85.94544     0.000000     0.000000            1            2            1         7167     0.802639 2.393740e+05     0.062649           62 
000023@J287/extract/010853057378204323562_Titan_Andrey_S319_G13_V1-1_3nd_305-10_004_ali_DW_particles.mrcs J1/imported/010853057378204323562_Titan_Andrey_S319_G13_V1-1_3nd_305-10_004_ali_DW.mrc  2390.000000   646.000000   163.624709   101.141917   139.968657     1.646384     -0.83162 14770.859375 14587.806641    -85.94544     0.000000     0.000000            1            1            1         7167     0.810500 2.392130e+05     0.151563           88 
000032@J287/extract/010853057378204323562_Titan_Andrey_S319_G13_V1-1_3nd_305-10_004_ali_DW_particles.mrcs J1/imported/010853057378204323562_Titan_Andrey_S319_G13_V1-1_3nd_305-10_004_ali_DW.mrc  5432.000000  1989.000000   -178.16042   123.304234    -72.20536     -0.00562     -0.83162 14810.359375 14627.306641    -85.94544     0.000000     0.000000            1            2            1         7167     0.815462 2.392906e+05     0.282135           33 
000009@J287/extract/010856421729207093735_Titan_Andrey_S319_G13_V1-1_122-19_006_ali_DW_particles.mrcs J1/imported/010856421729207093735_Titan_Andrey_S319_G13_V1-1_122-19_006_ali_DW.mrc   705.000000  3614.000000    -59.34934    50.225624   -163.23936     -0.00562     -0.83162  9497.544922  8780.570312   235.687164     0.000000     0.000000            1            1            1         7168     0.783817 2.379418e+05     0.059818          342 
000012@J287/extract/010856421729207093735_Titan_Andrey_S319_G13_V1-1_122-19_006_ali_DW_particles.mrcs J1/imported/010856421729207093735_Titan_Andrey_S319_G13_V1-1_122-19_006_ali_DW.mrc  5318.000000  2174.000000    17.231338    21.463444    -48.94877     1.646384     -0.00562  9274.148438  8557.173828   235.687164     0.000000     0.000000            1            2            1         7168     0.791229 2.381292e+05     0.117025          159 
000013@J287/extract/010856421729207093735_Titan_Andrey_S319_G13_V1-1_122-19_006_ali_DW_particles.mrcs J1/imported/010856421729207093735_Titan_Andrey_S319_G13_V1-1_122-19_006_ali_DW.mrc  5161.000000   341.000000   173.016123   141.886082    -32.60205     0.820384     -0.00562  9380.533203  8663.558594   235.687164     0.000000     0.000000            1            1            1         7168     0.793910 2.379130e+05     0.136019           63 
000018@J287/extract/010856421729207093735_Titan_Andrey_S319_G13_V1-1_122-19_006_ali_DW_particles.mrcs J1/imported/010856421729207093735_Titan_Andrey_S319_G13_V1-1_122-19_006_ali_DW.mrc  1745.000000  3483.000000   158.050188   106.106069   115.688291     -0.83162     2.472384  9388.097656  8671.123047   235.687164     0.000000     0.000000            1            2            1         7168     0.791635 2.385200e+05     0.080038           56 
000019@J287/extract/010856421729207093735_Titan_Andrey_S319_G13_V1-1_122-19_006_ali_DW_particles.mrcs J1/imported/010856421729207093735_Titan_Andrey_S319_G13_V1-1_122-19_006_ali_DW.mrc  3779.000000   767.000000    97.509810    26.430915   -109.50703     3.298384     -1.65762  9351.123047  8634.148438   235.687164     0.000000     0.000000            1            1            1         7168     0.791384 2.378442e+05     0.105127           31 
000023@J287/extract/010856421729207093735_Titan_Andrey_S319_G13_V1-1_122-19_006_ali_DW_particles.mrcs J1/imported/010856421729207093735_Titan_Andrey_S319_G13_V1-1_122-19_006_ali_DW.mrc  2703.000000  1172.000000   -163.98233    65.788967    -48.07470     1.646384     -0.00562  9347.327148  8630.352539   235.687164     0.000000     0.000000            1            2            1         7168     0.794023 2.384166e+05     0.068280           67 
000029@J287/extract/010856421729207093735_Titan_Andrey_S319_G13_V1-1_122-19_006_ali_DW_particles.mrcs J1/imported/010856421729207093735_Titan_Andrey_S319_G13_V1-1_122-19_006_ali_DW.mrc  3671.000000   277.000000    -78.67604   112.194170   159.331332     -3.30962     1.646384  9420.669922  8703.695312   235.687164     0.000000     0.000000            1            1            1         7168     0.793180 2.381683e+05     0.049922          143 
000031@J287/extract/010856421729207093735_Titan_Andrey_S319_G13_V1-1_122-19_006_ali_DW_particles.mrcs J1/imported/010856421729207093735_Titan_Andrey_S319_G13_V1-1_122-19_006_ali_DW.mrc  3971.000000  1073.000000    88.988877   175.742652   114.361228     2.472384     -5.78762  9312.597656  8595.623047   235.687164     0.000000     0.000000            1            2            1         7168     0.804577 2.378743e+05     0.286805          116 
000032@J287/extract/010856421729207093735_Titan_Andrey_S319_G13_V1-1_122-19_006_ali_DW_particles.mrcs J1/imported/010856421729207093735_Titan_Andrey_S319_G13_V1-1_122-19_006_ali_DW.mrc   777.000000  2119.000000    -40.57376   111.436261    -44.71770     3.298384     -0.83162  9409.920898  8692.946289   235.687164     0.000000     0.000000            1            1            1         7168     0.784554 2.381802e+05     0.027033          228 
000036@J287/extract/010856421729207093735_Titan_Andrey_S319_G13_V1-1_122-19_006_ali_DW_particles.mrcs J1/imported/010856421729207093735_Titan_Andrey_S319_G13_V1-1_122-19_006_ali_DW.mrc  3915.000000   322.000000     4.648348    77.674778   -179.00080     -0.00562     -3.30962  9404.312500  8687.337891   235.687164     0.000000     0.000000            1            2            1         7168     0.789354 2.378298e+05     0.142881          105 
000039@J287/extract/010856421729207093735_Titan_Andrey_S319_G13_V1-1_122-19_006_ali_DW_particles.mrcs J1/imported/010856421729207093735_Titan_Andrey_S319_G13_V1-1_122-19_006_ali_DW.mrc  4641.000000  2978.000000   -120.06870   146.931878   111.966070     0.820384     -0.83162  9320.988281  8604.013672   235.687164     0.000000     0.000000            1            1            1         7168     0.794106 2.380318e+05     0.084476           65 
000044@J287/extract/010856421729207093735_Titan_Andrey_S319_G13_V1-1_122-19_006_ali_DW_particles.mrcs J1/imported/010856421729207093735_Titan_Andrey_S319_G13_V1-1_122-19_006_ali_DW.mrc  2577.000000  1040.000000    -59.34074   132.274038    -18.88984     2.472384     -4.96162  9370.838867  8653.864258   235.687164     0.000000     0.000000            1            2            1         7168     0.816028 2.379620e+05     0.252558           50 
000045@J287/extract/010856421729207093735_Titan_Andrey_S319_G13_V1-1_122-19_006_ali_DW_particles.mrcs J1/imported/010856421729207093735_Titan_Andrey_S319_G13_V1-1_122-19_006_ali_DW.mrc  3101.000000  3018.000000    63.234953   137.007777   163.378679     -1.65762     4.950384  9313.837891  8596.863281   235.687164     0.000000     0.000000            1            1            1         7168     0.807878 2.380383e+05     0.108535           75 
000003@J287/extract/010857371371562649408_Titan_Andrey_S319_G13_V1-1_3nd_277-3_003_ali_DW_particles.mrcs J1/imported/010857371371562649408_Titan_Andrey_S319_G13_V1-1_3nd_277-3_003_ali_DW.mrc  1494.000000  2465.000000   104.761694    32.368291    -87.39576     4.950384     1.646384 16438.164062 15904.543945    -28.90333     0.000000     0.000000            1            1            1         7169     0.804632 2.404192e+05     0.201260            9 
000008@J287/extract/010857371371562649408_Titan_Andrey_S319_G13_V1-1_3nd_277-3_003_ali_DW_particles.mrcs J1/imported/010857371371562649408_Titan_Andrey_S319_G13_V1-1_3nd_277-3_003_ali_DW.mrc   591.000000  1282.000000    73.496599    85.496234   -112.55212     0.820384     -4.13562 16586.136719 16052.516602    -28.90333     0.000000     0.000000            1            2            1         7169     0.820027 2.402897e+05     0.105716           13 
000017@J287/extract/010857371371562649408_Titan_Andrey_S319_G13_V1-1_3nd_277-3_003_ali_DW_particles.mrcs J1/imported/010857371371562649408_Titan_Andrey_S319_G13_V1-1_3nd_277-3_003_ali_DW.mrc  4302.000000  1417.000000   169.257889   108.565679   134.260840     -0.00562     -2.48362 16634.572266 16100.951172    -28.90333     0.000000     0.000000            1            1            1         7169     0.811534 2.401781e+05     0.121774           31 
000019@J287/extract/010857371371562649408_Titan_Andrey_S319_G13_V1-1_3nd_277-3_003_ali_DW_particles.mrcs J1/imported/010857371371562649408_Titan_Andrey_S319_G13_V1-1_3nd_277-3_003_ali_DW.mrc   698.000000  1554.000000   -172.60368   126.250111   162.056706     -0.00562     -0.83162 16550.626953 16017.005859    -28.90333     0.000000     0.000000            1            2            1         7169     0.794530 2.403599e+05     0.183599           28 
000021@J287/extract/010857371371562649408_Titan_Andrey_S319_G13_V1-1_3nd_277-3_003_ali_DW_particles.mrcs J1/imported/010857371371562649408_Titan_Andrey_S319_G13_V1-1_3nd_277-3_003_ali_DW.mrc  1457.000000  3297.000000    -85.35771    91.253867    -78.73551    -10.74362     -8.26562 16443.044922 15909.424805    -28.90333     0.000000     0.000000            1            1            1         7169     0.807261 2.402696e+05     0.083248           69 
000027@J287/extract/010857371371562649408_Titan_Andrey_S319_G13_V1-1_3nd_277-3_003_ali_DW_particles.mrcs J1/imported/010857371371562649408_Titan_Andrey_S319_G13_V1-1_3nd_277-3_003_ali_DW.mrc  2201.000000  2107.000000    35.570072    87.177330    44.589231     0.820384     -3.30962 16427.353516 15893.734375    -28.90333     0.000000     0.000000            1            2            1         7169     0.805179 2.400280e+05     0.156704           28 
000030@J287/extract/010857371371562649408_Titan_Andrey_S319_G13_V1-1_3nd_277-3_003_ali_DW_particles.mrcs J1/imported/010857371371562649408_Titan_Andrey_S319_G13_V1-1_3nd_277-3_003_ali_DW.mrc  1262.000000  3719.000000   -175.31757    70.867269     -1.00130     -0.00562     0.820384 16465.302734 15931.682617    -28.90333     0.000000     0.000000            1            1            1         7169     0.800758 2.399029e+05     0.101757           24 
000032@J287/extract/010857371371562649408_Titan_Andrey_S319_G13_V1-1_3nd_277-3_003_ali_DW_particles.mrcs J1/imported/010857371371562649408_Titan_Andrey_S319_G13_V1-1_3nd_277-3_003_ali_DW.mrc  1351.000000   268.000000     0.358565    45.930826   -132.20042     -0.00562     0.820384 16699.763672 16166.144531    -28.90333     0.000000     0.000000            1            2            1         7169     0.819588 2.404600e+05     0.397770           18 
000042@J287/extract/010857371371562649408_Titan_Andrey_S319_G13_V1-1_3nd_277-3_003_ali_DW_particles.mrcs J1/imported/010857371371562649408_Titan_Andrey_S319_G13_V1-1_3nd_277-3_003_ali_DW.mrc  2381.000000  3607.000000    88.370829   128.729362   -125.37901     1.646384     -0.83162 16480.537109 15946.916992    -28.90333     0.000000     0.000000            1            1            1         7169     0.806759 2.401299e+05     0.286262           24 
000001@J287/extract/010860712046513861250_Titan_Andrey_S319_G13_V1-1_3nd_305-3_006_ali_DW_particles.mrcs J1/imported/010860712046513861250_Titan_Andrey_S319_G13_V1-1_3nd_305-3_006_ali_DW.mrc  4788.000000  3392.000000   176.245122   104.792206   -130.23413     -0.00562     0.820384  7922.658691  7171.231445   236.641678     0.000000     0.000000            1            1            1         7170     0.818829 2.385229e+05     0.204887           61 
000004@J287/extract/010860712046513861250_Titan_Andrey_S319_G13_V1-1_3nd_305-3_006_ali_DW_particles.mrcs J1/imported/010860712046513861250_Titan_Andrey_S319_G13_V1-1_3nd_305-3_006_ali_DW.mrc  4318.000000   917.000000    85.412170   122.890777   -172.34245     -4.96162     -0.00562  7879.258789  7127.831543   236.641678     0.000000     0.000000            1            2            1         7170     0.804813 2.385220e+05     0.081032          139 
000006@J287/extract/010860712046513861250_Titan_Andrey_S319_G13_V1-1_3nd_305-3_006_ali_DW_particles.mrcs J1/imported/010860712046513861250_Titan_Andrey_S319_G13_V1-1_3nd_305-3_006_ali_DW.mrc   786.000000  2809.000000    53.586918    68.534684    59.855614     -6.61362     -4.13562  7833.747070  7082.319824   236.641678     0.000000     0.000000            1            1            1         7170     0.796137 2.388259e+05     0.143584           30 
000018@J287/extract/010860712046513861250_Titan_Andrey_S319_G13_V1-1_3nd_305-3_006_ali_DW_particles.mrcs J1/imported/010860712046513861250_Titan_Andrey_S319_G13_V1-1_3nd_305-3_006_ali_DW.mrc  2929.000000  3512.000000   177.649009   108.547988   150.993545     -6.61362     -0.00562  7857.401855  7105.974609   236.641678     0.000000     0.000000            1            2            1         7170     0.802428 2.384755e+05     0.121498          266 
000021@J287/extract/010860712046513861250_Titan_Andrey_S319_G13_V1-1_3nd_305-3_006_ali_DW_particles.mrcs J1/imported/010860712046513861250_Titan_Andrey_S319_G13_V1-1_3nd_305-3_006_ali_DW.mrc   865.000000  3937.000000   -113.42102    32.209539   169.998617     -1.65762     -0.00562  7875.227051  7123.799805   236.641678     0.000000     0.000000            1            1            1         7170     0.808692 2.387562e+05     0.144093            5 
000023@J287/extract/010860712046513861250_Titan_Andrey_S319_G13_V1-1_3nd_305-3_006_ali_DW_particles.mrcs J1/imported/010860712046513861250_Titan_Andrey_S319_G13_V1-1_3nd_305-3_006_ali_DW.mrc  4877.000000  2072.000000   172.271079   144.959374   -105.68950     -2.48362     3.298384  7874.678711  7123.251465   236.641678     0.000000     0.000000            1            2            1         7170     0.781374 2.387018e+05     0.120726          124 
000026@J287/extract/010860712046513861250_Titan_Andrey_S319_G13_V1-1_3nd_305-3_006_ali_DW_particles.mrcs J1/imported/010860712046513861250_Titan_Andrey_S319_G13_V1-1_3nd_305-3_006_ali_DW.mrc  2790.000000  1566.000000   100.650081    32.432911    -57.37061     -1.65762     -4.13562  7815.848633  7064.421387   236.641678     0.000000     0.000000            1            1            1         7170     0.805457 2.385845e+05     0.125799           73 
000033@J287/extract/010860712046513861250_Titan_Andrey_S319_G13_V1-1_3nd_305-3_006_ali_DW_particles.mrcs J1/imported/010860712046513861250_Titan_Andrey_S319_G13_V1-1_3nd_305-3_006_ali_DW.mrc  1127.000000  1403.000000    85.099556   107.053880   153.774299     4.124384     -4.96162  7854.777344  7103.350098   236.641678     0.000000     0.000000            1            2            1         7170     0.795619 2.389947e+05     0.028796          193 
000040@J287/extract/010860712046513861250_Titan_Andrey_S319_G13_V1-1_3nd_305-3_006_ali_DW_particles.mrcs J1/imported/010860712046513861250_Titan_Andrey_S319_G13_V1-1_3nd_305-3_006_ali_DW.mrc  4125.000000  2655.000000    82.638889    49.898912   -104.73887     2.472384     -0.83162  7844.357910  7092.930664   236.641678     0.000000     0.000000            1            1            1         7170     0.803956 2.384811e+05     0.363980           91 
000041@J287/extract/010860712046513861250_Titan_Andrey_S319_G13_V1-1_3nd_305-3_006_ali_DW_particles.mrcs J1/imported/010860712046513861250_Titan_Andrey_S319_G13_V1-1_3nd_305-3_006_ali_DW.mrc  5420.000000   488.000000   -104.62686   148.683318   -145.16343     0.820384     1.646384  7962.635742  7211.208496   236.641678     0.000000     0.000000            1            2            1         7170     0.812113 2.385927e+05     0.214200           14 
000046@J287/extract/010860712046513861250_Titan_Andrey_S319_G13_V1-1_3nd_305-3_006_ali_DW_particles.mrcs J1/imported/010860712046513861250_Titan_Andrey_S319_G13_V1-1_3nd_305-3_006_ali_DW.mrc  5254.000000  3559.000000    43.769661    67.358608   147.872264     7.428384     -2.48362  7964.548828  7213.121582   236.641678     0.000000     0.000000            1            1            1         7170     0.807260 2.385412e+05     0.117527          137 
000002@J287/extract/010860756862896206245_Titan_Andrey_S319_G13_V1-1_109-14_004_ali_DW_particles.mrcs J1/imported/010860756862896206245_Titan_Andrey_S319_G13_V1-1_109-14_004_ali_DW.mrc  2062.000000  1737.000000    -23.42587    84.863208   -166.32086     -0.00562     0.820384  9605.950195  9319.491211   262.670898     0.000000     0.000000            1            1            1         7171     0.809276 2.384240e+05     0.070745           43 
000011@J287/extract/010860756862896206245_Titan_Andrey_S319_G13_V1-1_109-14_004_ali_DW_particles.mrcs J1/imported/010860756862896206245_Titan_Andrey_S319_G13_V1-1_109-14_004_ali_DW.mrc  5560.000000  2941.000000   107.427937    96.918906   153.706162     -0.83162     0.820384  9694.219727  9407.760742   262.670898     0.000000     0.000000            1            2            1         7171     0.803060 2.381874e+05     0.050611          210 
000012@J287/extract/010860756862896206245_Titan_Andrey_S319_G13_V1-1_109-14_004_ali_DW_particles.mrcs J1/imported/010860756862896206245_Titan_Andrey_S319_G13_V1-1_109-14_004_ali_DW.mrc  4909.000000  3313.000000   101.538252    80.234375   170.609324     -0.00562     1.646384  9696.981445  9410.522461   262.670898     0.000000     0.000000            1            1            1         7171     0.805744 2.385682e+05     0.047509          163 
000020@J287/extract/010860756862896206245_Titan_Andrey_S319_G13_V1-1_109-14_004_ali_DW_particles.mrcs J1/imported/010860756862896206245_Titan_Andrey_S319_G13_V1-1_109-14_004_ali_DW.mrc  1464.000000   497.000000   134.599086   129.592863    56.188554     4.124384     4.950384  9693.879883  9407.420898   262.670898     0.000000     0.000000            1            2            1         7171     0.802966 2.382665e+05     0.168082           53 
000028@J287/extract/010860756862896206245_Titan_Andrey_S319_G13_V1-1_109-14_004_ali_DW_particles.mrcs J1/imported/010860756862896206245_Titan_Andrey_S319_G13_V1-1_109-14_004_ali_DW.mrc  3360.000000  3439.000000    28.589227    93.207133   147.617214     -0.83162     3.298384  9698.772461  9412.313477   262.670898     0.000000     0.000000            1            1            1         7171     0.803289 2.385449e+05     0.072121          137 
000030@J287/extract/010860756862896206245_Titan_Andrey_S319_G13_V1-1_109-14_004_ali_DW_particles.mrcs J1/imported/010860756862896206245_Titan_Andrey_S319_G13_V1-1_109-14_004_ali_DW.mrc   540.000000   460.000000    57.517604    53.336342    97.531263     -0.83162     0.820384  9749.417969  9462.958984   262.670898     0.000000     0.000000            1            2            1         7171     0.802873 2.384986e+05     0.048706          239 
000033@J287/extract/010860756862896206245_Titan_Andrey_S319_G13_V1-1_109-14_004_ali_DW_particles.mrcs J1/imported/010860756862896206245_Titan_Andrey_S319_G13_V1-1_109-14_004_ali_DW.mrc  1162.000000   913.000000   177.657507   116.356376    -36.50320     -0.83162     -5.78762  9674.494141  9388.035156   262.670898     0.000000     0.000000            1            1            1         7171     0.805863 2.382099e+05     0.164294           28 
000038@J287/extract/010860756862896206245_Titan_Andrey_S319_G13_V1-1_109-14_004_ali_DW_particles.mrcs J1/imported/010860756862896206245_Titan_Andrey_S319_G13_V1-1_109-14_004_ali_DW.mrc   534.000000  1828.000000   124.424968   106.448907   164.868680     -0.83162     2.472384  9654.449219  9367.990234   262.670898     0.000000     0.000000            1            2            1         7171     0.806980 2.382785e+05     0.114451           98 
000047@J287/extract/010860756862896206245_Titan_Andrey_S319_G13_V1-1_109-14_004_ali_DW_particles.mrcs J1/imported/010860756862896206245_Titan_Andrey_S319_G13_V1-1_109-14_004_ali_DW.mrc  1149.000000  2163.000000   -138.47903    63.351780    64.018312     -0.00562     0.820384  9623.856445  9337.397461   262.670898     0.000000     0.000000            1            1            1         7171     0.821087 2.381029e+05     0.115428          219 
000050@J287/extract/010860756862896206245_Titan_Andrey_S319_G13_V1-1_109-14_004_ali_DW_particles.mrcs J1/imported/010860756862896206245_Titan_Andrey_S319_G13_V1-1_109-14_004_ali_DW.mrc  3599.000000  2288.000000    -25.99315    41.120381     -5.33479     0.820384     -0.83162  9623.321289  9336.862305   262.670898     0.000000     0.000000            1            2            1         7171     0.822995 2.381703e+05     0.174322           50 
000004@J287/extract/010864103317967960383_Titan_Andrey_S319_G13_V1-1_118-11_008_ali_DW_particles.mrcs J1/imported/010864103317967960383_Titan_Andrey_S319_G13_V1-1_118-11_008_ali_DW.mrc  1929.000000  1953.000000    15.734635    53.724767    -75.64087     -0.00562     -0.00562 17087.046875 16327.357422     -8.37032     0.000000     0.000000            1            1            1         7172     0.797919 2.393469e+05     0.191456           20 
000005@J287/extract/010864103317967960383_Titan_Andrey_S319_G13_V1-1_118-11_008_ali_DW_particles.mrcs J1/imported/010864103317967960383_Titan_Andrey_S319_G13_V1-1_118-11_008_ali_DW.mrc  2490.000000  3145.000000   173.469420   115.027605   -171.42907     -0.00562     -0.83162 17166.064453 16406.375000     -8.37032     0.000000     0.000000            1            2            1         7172     0.818573 2.390669e+05     0.152160           29 
000006@J287/extract/010864103317967960383_Titan_Andrey_S319_G13_V1-1_118-11_008_ali_DW_particles.mrcs J1/imported/010864103317967960383_Titan_Andrey_S319_G13_V1-1_118-11_008_ali_DW.mrc  4421.000000  2269.000000   134.132640    97.752965    70.993798     0.820384     1.646384 17240.705078 16481.015625     -8.37032     0.000000     0.000000            1            1            1         7172     0.807139 2.388856e+05     0.095312           99 
000018@J287/extract/010864103317967960383_Titan_Andrey_S319_G13_V1-1_118-11_008_ali_DW_particles.mrcs J1/imported/010864103317967960383_Titan_Andrey_S319_G13_V1-1_118-11_008_ali_DW.mrc  2942.000000  3552.000000    -77.16443   141.455587   130.741616     4.124384     -3.30962 17231.458984 16471.769531     -8.37032     0.000000     0.000000            1            2            1         7172     0.814218 2.402756e+05     0.109106           12 
000027@J287/extract/010864103317967960383_Titan_Andrey_S319_G13_V1-1_118-11_008_ali_DW_particles.mrcs J1/imported/010864103317967960383_Titan_Andrey_S319_G13_V1-1_118-11_008_ali_DW.mrc  2675.000000  2785.000000   177.634764    93.856966     2.865754     4.124384     5.776384 17139.001953 16379.312500     -8.37032     0.000000     0.000000            1            1            1         7172     0.800177 2.392487e+05     0.085156          130 
000029@J287/extract/010864103317967960383_Titan_Andrey_S319_G13_V1-1_118-11_008_ali_DW_particles.mrcs J1/imported/010864103317967960383_Titan_Andrey_S319_G13_V1-1_118-11_008_ali_DW.mrc  5475.000000   506.000000   112.904899    87.265570    -26.32922     -0.00562     -4.13562 17577.001953 16817.312500     -8.37032     0.000000     0.000000            1            2            1         7172     0.798531 2.391601e+05     0.081267          157 
000031@J287/extract/010864103317967960383_Titan_Andrey_S319_G13_V1-1_118-11_008_ali_DW_particles.mrcs J1/imported/010864103317967960383_Titan_Andrey_S319_G13_V1-1_118-11_008_ali_DW.mrc  4965.000000  3899.000000    -88.41077   105.726686    -20.64809     0.820384     -0.00562 17457.953125 16698.263672     -8.37032     0.000000     0.000000            1            1            1         7172     0.801014 2.390101e+05     0.174481           63 
000033@J287/extract/010864103317967960383_Titan_Andrey_S319_G13_V1-1_118-11_008_ali_DW_particles.mrcs J1/imported/010864103317967960383_Titan_Andrey_S319_G13_V1-1_118-11_008_ali_DW.mrc  2427.000000   162.000000   151.835119    33.315927    24.238871     2.472384     -0.00562 17337.773438 16578.083984     -8.37032     0.000000     0.000000            1            2            1         7172     0.815548 2.388744e+05     0.236860           23 
000036@J287/extract/010864103317967960383_Titan_Andrey_S319_G13_V1-1_118-11_008_ali_DW_particles.mrcs J1/imported/010864103317967960383_Titan_Andrey_S319_G13_V1-1_118-11_008_ali_DW.mrc   374.000000  2106.000000    13.711443    39.645560   117.514514     -2.48362     4.124384 17029.566406 16269.875977     -8.37032     0.000000     0.000000            1            1            1         7172     0.803716 2.392894e+05     0.061566           90 
000037@J287/extract/010864103317967960383_Titan_Andrey_S319_G13_V1-1_118-11_008_ali_DW_particles.mrcs J1/imported/010864103317967960383_Titan_Andrey_S319_G13_V1-1_118-11_008_ali_DW.mrc  1643.000000  3469.000000    -95.60206   114.522571   -133.19818     -3.30962     3.298384 17205.642578 16445.953125     -8.37032     0.000000     0.000000            1            2            1         7172     0.790526 2.393753e+05     0.110099           59 
000041@J287/extract/010864103317967960383_Titan_Andrey_S319_G13_V1-1_118-11_008_ali_DW_particles.mrcs J1/imported/010864103317967960383_Titan_Andrey_S319_G13_V1-1_118-11_008_ali_DW.mrc  4683.000000  1470.000000   -144.19673    68.498039   -174.00294     -0.00562     -4.96162 17304.228516 16544.539062     -8.37032     0.000000     0.000000            1            1            1         7172     0.797416 2.391022e+05     0.249945           58 
000042@J287/extract/010864103317967960383_Titan_Andrey_S319_G13_V1-1_118-11_008_ali_DW_particles.mrcs J1/imported/010864103317967960383_Titan_Andrey_S319_G13_V1-1_118-11_008_ali_DW.mrc  4524.000000   319.000000    -71.22255    86.699779     -3.69444     -3.30962     -2.48362 17439.146484 16679.457031     -8.37032     0.000000     0.000000            1            2            1         7172     0.804390 2.395443e+05     0.051636           70 
000045@J287/extract/010864103317967960383_Titan_Andrey_S319_G13_V1-1_118-11_008_ali_DW_particles.mrcs J1/imported/010864103317967960383_Titan_Andrey_S319_G13_V1-1_118-11_008_ali_DW.mrc  5489.000000  1707.000000    -63.50100    48.583479    -20.80665     0.820384     -1.65762 17392.267578 16632.578125     -8.37032     0.000000     0.000000            1            1            1         7172     0.809965 2.392331e+05     0.315122           30 
000047@J287/extract/010864103317967960383_Titan_Andrey_S319_G13_V1-1_118-11_008_ali_DW_particles.mrcs J1/imported/010864103317967960383_Titan_Andrey_S319_G13_V1-1_118-11_008_ali_DW.mrc  2242.000000   459.000000    -95.33633    99.494454   -163.11978     -0.83162     0.820384 17288.201172 16528.511719     -8.37032     0.000000     0.000000            1            2            1         7172     0.814593 2.394312e+05     0.019828           77 
000002@J287/extract/010865363211360218429_Titan_Andrey_S319_G13_V1-1_94-24_006_ali_DW_particles.mrcs J1/imported/010865363211360218429_Titan_Andrey_S319_G13_V1-1_94-24_006_ali_DW.mrc  2362.000000   402.000000   116.235557   119.608136    54.402807     -4.96162     -0.00562 14305.657227 13704.814453   230.581375     0.000000     0.000000            1            2            1         7173     0.815962 2.392789e+05     0.153292           43 
000007@J287/extract/010865363211360218429_Titan_Andrey_S319_G13_V1-1_94-24_006_ali_DW_particles.mrcs J1/imported/010865363211360218429_Titan_Andrey_S319_G13_V1-1_94-24_006_ali_DW.mrc  4630.000000  2245.000000   -105.45518   115.687016     1.825839     1.646384     -1.65762 14213.625000 13612.782227   230.581375     0.000000     0.000000            1            1            1         7173     0.803878 2.393329e+05     0.097920          187 
000008@J287/extract/010865363211360218429_Titan_Andrey_S319_G13_V1-1_94-24_006_ali_DW_particles.mrcs J1/imported/010865363211360218429_Titan_Andrey_S319_G13_V1-1_94-24_006_ali_DW.mrc  1821.000000   733.000000   132.941956   114.007191   166.693258     2.472384     -0.83162 14279.750977 13678.908203   230.581375     0.000000     0.000000            1            2            1         7173     0.814905 2.394300e+05     0.109103           32 
000009@J287/extract/010865363211360218429_Titan_Andrey_S319_G13_V1-1_94-24_006_ali_DW_particles.mrcs J1/imported/010865363211360218429_Titan_Andrey_S319_G13_V1-1_94-24_006_ali_DW.mrc  1378.000000  3643.000000   -178.15526   107.285325    98.421870     0.820384     -0.83162 14265.097656 13664.254883   230.581375     0.000000     0.000000            1            1            1         7173     0.809656 2.390772e+05     0.201953           42 
000010@J287/extract/010865363211360218429_Titan_Andrey_S319_G13_V1-1_94-24_006_ali_DW_particles.mrcs J1/imported/010865363211360218429_Titan_Andrey_S319_G13_V1-1_94-24_006_ali_DW.mrc   775.000000   506.000000   -135.12707   131.147711    -82.42354     -0.83162     -0.00562 14409.428711 13808.585938   230.581375     0.000000     0.000000            1            2            1         7173     0.808864 2.394305e+05     0.138357          110 
000025@J287/extract/010865363211360218429_Titan_Andrey_S319_G13_V1-1_94-24_006_ali_DW_particles.mrcs J1/imported/010865363211360218429_Titan_Andrey_S319_G13_V1-1_94-24_006_ali_DW.mrc   269.000000   663.000000   -130.49755   102.637154   -177.89987     -1.65762     -1.65762 14443.220703 13842.377930   230.581375     0.000000     0.000000            1            1            1         7173     0.818748 2.395551e+05     0.091513           37 
000028@J287/extract/010865363211360218429_Titan_Andrey_S319_G13_V1-1_94-24_006_ali_DW_particles.mrcs J1/imported/010865363211360218429_Titan_Andrey_S319_G13_V1-1_94-24_006_ali_DW.mrc  2493.000000  1334.000000   -153.84307   132.571609     2.269895     -0.00562     -1.65762 14188.739258 13587.896484   230.581375     0.000000     0.000000            1            2            1         7173     0.811466 2.394873e+05     0.106031           67 
000029@J287/extract/010865363211360218429_Titan_Andrey_S319_G13_V1-1_94-24_006_ali_DW_particles.mrcs J1/imported/010865363211360218429_Titan_Andrey_S319_G13_V1-1_94-24_006_ali_DW.mrc  1257.000000  2686.000000   172.279668    34.744606     -4.44907     1.646384     4.124384 14195.074219 13594.231445   230.581375     0.000000     0.000000            1            1            1         7173     0.815476 2.393057e+05     0.233653           61 
000032@J287/extract/010865363211360218429_Titan_Andrey_S319_G13_V1-1_94-24_006_ali_DW_particles.mrcs J1/imported/010865363211360218429_Titan_Andrey_S319_G13_V1-1_94-24_006_ali_DW.mrc  2366.000000  1011.000000     6.051317    78.896341    -38.35302     -0.00562     -0.00562 14225.083984 13624.241211   230.581375     0.000000     0.000000            1            2            1         7173     0.815914 2.392068e+05     0.337919           23 
000038@J287/extract/010865363211360218429_Titan_Andrey_S319_G13_V1-1_94-24_006_ali_DW_particles.mrcs J1/imported/010865363211360218429_Titan_Andrey_S319_G13_V1-1_94-24_006_ali_DW.mrc   466.000000  1165.000000    97.257278    76.648242   170.631740     2.472384     0.820384 14331.004883 13730.162109   230.581375     0.000000     0.000000            1            1            1         7173     0.809297 2.393025e+05     0.069865           80 
000040@J287/extract/010865363211360218429_Titan_Andrey_S319_G13_V1-1_94-24_006_ali_DW_particles.mrcs J1/imported/010865363211360218429_Titan_Andrey_S319_G13_V1-1_94-24_006_ali_DW.mrc  5180.000000   593.000000   106.677040    54.058629    32.033291     4.950384     -2.48362 14364.631836 13763.789062   230.581375     0.000000     0.000000            1            2            1         7173     0.808946 2.393584e+05     0.092274           87 
000041@J287/extract/010865363211360218429_Titan_Andrey_S319_G13_V1-1_94-24_006_ali_DW_particles.mrcs J1/imported/010865363211360218429_Titan_Andrey_S319_G13_V1-1_94-24_006_ali_DW.mrc  5125.000000  2803.000000    23.197587   126.541871   164.494008     -2.48362     -2.48362 14266.659180 13665.816406   230.581375     0.000000     0.000000            1            1            1         7173     0.804471 2.391578e+05     0.181201           17 
000043@J287/extract/010865363211360218429_Titan_Andrey_S319_G13_V1-1_94-24_006_ali_DW_particles.mrcs J1/imported/010865363211360218429_Titan_Andrey_S319_G13_V1-1_94-24_006_ali_DW.mrc  3736.000000   471.000000   107.486879    35.385904    11.833099     -0.00562     -0.00562 14322.878906 13722.036133   230.581375     0.000000     0.000000            1            2            1         7173     0.809539 2.393799e+05     0.166322           59 
000003@J287/extract/010866801573912603920_Titan_Andrey_S319_G13_V1-1_97-25_007_ali_DW_particles.mrcs J1/imported/010866801573912603920_Titan_Andrey_S319_G13_V1-1_97-25_007_ali_DW.mrc   941.000000   885.000000   -171.19146   119.084068   150.791041     2.472384     -1.65762 15611.387695 15299.625977    17.952709     0.000000     0.000000            1            1            1         7174     0.813390 2.394439e+05     0.085303          131 
000009@J287/extract/010866801573912603920_Titan_Andrey_S319_G13_V1-1_97-25_007_ali_DW_particles.mrcs J1/imported/010866801573912603920_Titan_Andrey_S319_G13_V1-1_97-25_007_ali_DW.mrc  3111.000000   332.000000    -38.37680    34.837851   -148.23157     0.820384     4.124384 15681.080078 15369.318359    17.952709     0.000000     0.000000            1            2            1         7174     0.804914 2.398733e+05     0.079950          112 
000012@J287/extract/010866801573912603920_Titan_Andrey_S319_G13_V1-1_97-25_007_ali_DW_particles.mrcs J1/imported/010866801573912603920_Titan_Andrey_S319_G13_V1-1_97-25_007_ali_DW.mrc  4236.000000  2491.000000   156.623799   102.405485    44.453453     0.820384     -0.00562 15581.536133 15269.774414    17.952709     0.000000     0.000000            1            1            1         7174     0.820394 2.394197e+05     0.187134            6 
000018@J287/extract/010866801573912603920_Titan_Andrey_S319_G13_V1-1_97-25_007_ali_DW_particles.mrcs J1/imported/010866801573912603920_Titan_Andrey_S319_G13_V1-1_97-25_007_ali_DW.mrc  1268.000000   963.000000   -162.88617   127.794564   173.107228     0.820384     -0.00562 15586.309570 15274.547852    17.952709     0.000000     0.000000            1            2            1         7174     0.811178 2.394065e+05     0.071519           42 
000024@J287/extract/010866801573912603920_Titan_Andrey_S319_G13_V1-1_97-25_007_ali_DW_particles.mrcs J1/imported/010866801573912603920_Titan_Andrey_S319_G13_V1-1_97-25_007_ali_DW.mrc  3273.000000  3912.000000    71.023302   107.274588    46.846549     4.124384     -7.43962 15676.863281 15365.101562    17.952709     0.000000     0.000000            1            1            1         7174     0.803582 2.395233e+05     0.056256           83 
000027@J287/extract/010866801573912603920_Titan_Andrey_S319_G13_V1-1_97-25_007_ali_DW_particles.mrcs J1/imported/010866801573912603920_Titan_Andrey_S319_G13_V1-1_97-25_007_ali_DW.mrc  4800.000000  1167.000000   166.398338    93.885037    98.670252     1.646384     0.820384 15704.423828 15392.662109    17.952709     0.000000     0.000000            1            2            1         7174     0.811098 2.394435e+05     0.116346           87 
000031@J287/extract/010866801573912603920_Titan_Andrey_S319_G13_V1-1_97-25_007_ali_DW_particles.mrcs J1/imported/010866801573912603920_Titan_Andrey_S319_G13_V1-1_97-25_007_ali_DW.mrc  5288.000000   240.000000   -172.59566   123.310085    -61.06371     -0.00562     1.646384 15933.955078 15622.193359    17.952709     0.000000     0.000000            1            1            1         7174     0.804313 2.393700e+05     0.303975           15 
000044@J287/extract/010866801573912603920_Titan_Andrey_S319_G13_V1-1_97-25_007_ali_DW_particles.mrcs J1/imported/010866801573912603920_Titan_Andrey_S319_G13_V1-1_97-25_007_ali_DW.mrc  3161.000000   883.000000    57.710242   164.390150    -52.52747     1.646384     -4.13562 15609.582031 15297.820312    17.952709     0.000000     0.000000            1            2            1         7174     0.810479 2.393486e+05     0.078835           79 
000045@J287/extract/010866801573912603920_Titan_Andrey_S319_G13_V1-1_97-25_007_ali_DW_particles.mrcs J1/imported/010866801573912603920_Titan_Andrey_S319_G13_V1-1_97-25_007_ali_DW.mrc  3769.000000   907.000000    97.171254    71.686990   -136.84477     -0.00562     1.646384 15646.489258 15334.727539    17.952709     0.000000     0.000000            1            1            1         7174     0.812021 2.395899e+05     0.117150           17 
000052@J287/extract/010866801573912603920_Titan_Andrey_S319_G13_V1-1_97-25_007_ali_DW_particles.mrcs J1/imported/010866801573912603920_Titan_Andrey_S319_G13_V1-1_97-25_007_ali_DW.mrc  3581.000000  1458.000000   174.791953    74.603006    -55.21047     -0.83162     1.646384 15564.893555 15253.131836    17.952709     0.000000     0.000000            1            2            1         7174     0.811351 2.395632e+05     0.057306          136 
000053@J287/extract/010866801573912603920_Titan_Andrey_S319_G13_V1-1_97-25_007_ali_DW_particles.mrcs J1/imported/010866801573912603920_Titan_Andrey_S319_G13_V1-1_97-25_007_ali_DW.mrc  2212.000000   138.000000    -42.15966   145.021184    -52.64608     -0.00562     -0.00562 15657.578125 15345.816406    17.952709     0.000000     0.000000            1            1            1         7174     0.805612 2.392528e+05     0.184599           24 
000058@J287/extract/010866801573912603920_Titan_Andrey_S319_G13_V1-1_97-25_007_ali_DW_particles.mrcs J1/imported/010866801573912603920_Titan_Andrey_S319_G13_V1-1_97-25_007_ali_DW.mrc  1475.000000   901.000000    -81.24942    35.774804   -107.50916     0.820384     3.298384 15584.976562 15273.214844    17.952709     0.000000     0.000000            1            2            1         7174     0.811239 2.394694e+05     0.120805           68 
000003@J287/extract/010867993742428034791_Titan_Andrey_S319_G13_V1-1_2nd_143-20_001_ali_DW_particles.mrcs J1/imported/010867993742428034791_Titan_Andrey_S319_G13_V1-1_2nd_143-20_001_ali_DW.mrc  2893.000000  1082.000000   -161.37978   109.861636   -158.73806     0.820384     -1.65762 10363.335938  9699.740234    -18.93202     0.000000     0.000000            1            2            1         7175     0.771284 2.358432e+05     0.024054          677 
000006@J287/extract/010867993742428034791_Titan_Andrey_S319_G13_V1-1_2nd_143-20_001_ali_DW_particles.mrcs J1/imported/010867993742428034791_Titan_Andrey_S319_G13_V1-1_2nd_143-20_001_ali_DW.mrc  2212.000000  1763.000000    74.279744   128.952581     0.197517     0.820384     -0.83162 10277.980469  9614.384766    -18.93202     0.000000     0.000000            1            1            1         7175     0.765323 2.356795e+05     0.047835          272 
000015@J287/extract/010867993742428034791_Titan_Andrey_S319_G13_V1-1_2nd_143-20_001_ali_DW_particles.mrcs J1/imported/010867993742428034791_Titan_Andrey_S319_G13_V1-1_2nd_143-20_001_ali_DW.mrc  1519.000000   987.000000    -46.82489    51.936345    -11.18938     -0.00562     -0.00562 10362.984375  9699.388672    -18.93202     0.000000     0.000000            1            2            1         7175     0.770121 2.357853e+05     0.024781          446 
000018@J287/extract/010867993742428034791_Titan_Andrey_S319_G13_V1-1_2nd_143-20_001_ali_DW_particles.mrcs J1/imported/010867993742428034791_Titan_Andrey_S319_G13_V1-1_2nd_143-20_001_ali_DW.mrc  1374.000000  2922.000000   108.880630    32.304805    92.570440     -1.65762     1.646384 10305.713867  9642.118164    -18.93202     0.000000     0.000000            1            1            1         7175     0.771628 2.360143e+05     0.024752          185 
000020@J287/extract/010867993742428034791_Titan_Andrey_S319_G13_V1-1_2nd_143-20_001_ali_DW_particles.mrcs J1/imported/010867993742428034791_Titan_Andrey_S319_G13_V1-1_2nd_143-20_001_ali_DW.mrc  2921.000000  1581.000000    15.752845    56.664762   -105.65127     -0.00562     -2.48362 10300.194336  9636.598633    -18.93202     0.000000     0.000000            1            2            1         7175     0.773431 2.357574e+05     0.041647          302 
000003@J287/extract/010868726134973572982_Titan_Andrey_S319_G13_V1-1_3nd_243-17_008_ali_DW_particles.mrcs J1/imported/010868726134973572982_Titan_Andrey_S319_G13_V1-1_3nd_243-17_008_ali_DW.mrc  2419.000000   425.000000   177.637008    96.257529     2.865952     -1.65762     0.820384 11378.102539 10760.174805     -8.12902     0.000000     0.000000            1            1            1         7176     0.792197 2.389710e+05     0.065401           66 
000007@J287/extract/010868726134973572982_Titan_Andrey_S319_G13_V1-1_3nd_243-17_008_ali_DW_particles.mrcs J1/imported/010868726134973572982_Titan_Andrey_S319_G13_V1-1_3nd_243-17_008_ali_DW.mrc  5020.000000  3755.000000     4.695694   119.553757    51.631789     0.820384     -0.00562 11529.588867 10911.661133     -8.12902     0.000000     0.000000            1            2            1         7176     0.812142 2.384687e+05     0.101415          143 
000009@J287/extract/010868726134973572982_Titan_Andrey_S319_G13_V1-1_3nd_243-17_008_ali_DW_particles.mrcs J1/imported/010868726134973572982_Titan_Andrey_S319_G13_V1-1_3nd_243-17_008_ali_DW.mrc  1587.000000  3187.000000    -28.23536   155.759442    27.998373     -4.13562     -5.78762 11347.839844 10729.912109     -8.12902     0.000000     0.000000            1            1            1         7176     0.824147 2.381070e+05     0.284131           72 
000011@J287/extract/010868726134973572982_Titan_Andrey_S319_G13_V1-1_3nd_243-17_008_ali_DW_particles.mrcs J1/imported/010868726134973572982_Titan_Andrey_S319_G13_V1-1_3nd_243-17_008_ali_DW.mrc  2726.000000  1504.000000   153.002420    39.478569    35.357037     -1.65762     1.646384 11297.925781 10679.998047     -8.12902     0.000000     0.000000            1            2            1         7176     0.832761 2.381983e+05     0.112249          105 
000016@J287/extract/010868726134973572982_Titan_Andrey_S319_G13_V1-1_3nd_243-17_008_ali_DW_particles.mrcs J1/imported/010868726134973572982_Titan_Andrey_S319_G13_V1-1_3nd_243-17_008_ali_DW.mrc  3476.000000   876.000000   -147.34648   104.927878   -108.31769     -0.00562     0.820384 11376.538086 10758.610352     -8.12902     0.000000     0.000000            1            1            1         7176     0.827424 2.383316e+05     0.061700           64 
000019@J287/extract/010868726134973572982_Titan_Andrey_S319_G13_V1-1_3nd_243-17_008_ali_DW_particles.mrcs J1/imported/010868726134973572982_Titan_Andrey_S319_G13_V1-1_3nd_243-17_008_ali_DW.mrc  1700.000000  2858.000000    -47.69098   115.237633   -110.45073     0.820384     0.820384 11320.109375 10702.181641     -8.12902     0.000000     0.000000            1            2            1         7176     0.810657 2.385544e+05     0.334880           73 
000020@J287/extract/010868726134973572982_Titan_Andrey_S319_G13_V1-1_3nd_243-17_008_ali_DW_particles.mrcs J1/imported/010868726134973572982_Titan_Andrey_S319_G13_V1-1_3nd_243-17_008_ali_DW.mrc  5334.000000   876.000000    34.042606    73.816102    -54.78430     -3.30962     -3.30962 11438.831055 10820.903320     -8.12902     0.000000     0.000000            1            1            1         7176     0.812264 2.384585e+05     0.070490           60 
000024@J287/extract/010868726134973572982_Titan_Andrey_S319_G13_V1-1_3nd_243-17_008_ali_DW_particles.mrcs J1/imported/010868726134973572982_Titan_Andrey_S319_G13_V1-1_3nd_243-17_008_ali_DW.mrc  2400.000000  2193.000000    -41.03601    45.690459    76.938177     -0.83162     -0.00562 11278.560547 10660.632812     -8.12902     0.000000     0.000000            1            2            1         7176     0.815670 2.386202e+05     0.076825           88 
000030@J287/extract/010868726134973572982_Titan_Andrey_S319_G13_V1-1_3nd_243-17_008_ali_DW_particles.mrcs J1/imported/010868726134973572982_Titan_Andrey_S319_G13_V1-1_3nd_243-17_008_ali_DW.mrc   170.000000  1255.000000   115.894608    99.204701    78.662701     -0.00562     -0.00562 11458.265625 10840.337891     -8.12902     0.000000     0.000000            1            1            1         7176     0.804116 2.386685e+05     0.119324           35 
000038@J287/extract/010868726134973572982_Titan_Andrey_S319_G13_V1-1_3nd_243-17_008_ali_DW_particles.mrcs J1/imported/010868726134973572982_Titan_Andrey_S319_G13_V1-1_3nd_243-17_008_ali_DW.mrc  2160.000000  3258.000000   -163.92166    54.878185   -177.47987     1.646384     -2.48362 11340.040039 10722.112305     -8.12902     0.000000     0.000000            1            2            1         7176     0.794496 2.387810e+05     0.145555           52 
000044@J287/extract/010868726134973572982_Titan_Andrey_S319_G13_V1-1_3nd_243-17_008_ali_DW_particles.mrcs J1/imported/010868726134973572982_Titan_Andrey_S319_G13_V1-1_3nd_243-17_008_ali_DW.mrc  4779.000000   990.000000    -36.74150    36.387246     7.468170     -3.30962     -3.30962 11417.179688 10799.251953     -8.12902     0.000000     0.000000            1            1            1         7176     0.802291 2.386315e+05     0.072319           32 
000046@J287/extract/010868726134973572982_Titan_Andrey_S319_G13_V1-1_3nd_243-17_008_ali_DW_particles.mrcs J1/imported/010868726134973572982_Titan_Andrey_S319_G13_V1-1_3nd_243-17_008_ali_DW.mrc  3586.000000   245.000000   162.443485    37.866191    -71.71912     -5.78762     1.646384 11448.036133 10830.108398     -8.12902     0.000000     0.000000            1            2            1         7176     0.830249 2.384841e+05     0.389857           88 
000048@J287/extract/010868726134973572982_Titan_Andrey_S319_G13_V1-1_3nd_243-17_008_ali_DW_particles.mrcs J1/imported/010868726134973572982_Titan_Andrey_S319_G13_V1-1_3nd_243-17_008_ali_DW.mrc  1929.000000  1262.000000    98.487650   162.288958    -93.53155     -0.83162     3.298384 11306.387695 10688.459961     -8.12902     0.000000     0.000000            1            1            1         7176     0.813810 2.386698e+05     0.177890           80 
000050@J287/extract/010868726134973572982_Titan_Andrey_S319_G13_V1-1_3nd_243-17_008_ali_DW_particles.mrcs J1/imported/010868726134973572982_Titan_Andrey_S319_G13_V1-1_3nd_243-17_008_ali_DW.mrc  1705.000000  3282.000000    99.362112    38.599393   -123.22579     -1.65762     -1.65762 11353.785156 10735.857422     -8.12902     0.000000     0.000000            1            2            1         7176     0.813496 2.384839e+05     0.115347           34 
000005@J287/extract/010871495622936127827_Titan_Andrey_S319_G13_V1-1_122-21_001_ali_DW_particles.mrcs J1/imported/010871495622936127827_Titan_Andrey_S319_G13_V1-1_122-21_001_ali_DW.mrc  2719.000000  1144.000000   173.476484   117.714108    -10.17593     7.428384     4.950384 10882.277344 10195.522461    -18.52349     0.000000     0.000000            1            1            1         7177     0.806904 2.384182e+05     0.111405           14 
000006@J287/extract/010871495622936127827_Titan_Andrey_S319_G13_V1-1_122-21_001_ali_DW_particles.mrcs J1/imported/010871495622936127827_Titan_Andrey_S319_G13_V1-1_122-21_001_ali_DW.mrc  4648.000000  3427.000000   169.708044   152.541758   173.839904     -1.65762     -1.65762 10887.040039 10200.285156    -18.52349     0.000000     0.000000            1            2            1         7177     0.812007 2.379245e+05     0.106508           58 
000026@J287/extract/010871495622936127827_Titan_Andrey_S319_G13_V1-1_122-21_001_ali_DW_particles.mrcs J1/imported/010871495622936127827_Titan_Andrey_S319_G13_V1-1_122-21_001_ali_DW.mrc  5110.000000  1084.000000    -85.78765   116.001136    35.535787     -0.00562     -1.65762 10971.541016 10284.786133    -18.52349     0.000000     0.000000            1            1            1         7177     0.795472 2.384231e+05     0.113821          116 
000028@J287/extract/010871495622936127827_Titan_Andrey_S319_G13_V1-1_122-21_001_ali_DW_particles.mrcs J1/imported/010871495622936127827_Titan_Andrey_S319_G13_V1-1_122-21_001_ali_DW.mrc  4132.000000  1817.000000   -127.92679    44.421463    24.294122     2.472384     4.124384 10870.045898 10183.291016    -18.52349     0.000000     0.000000            1            2            1         7177     0.803391 2.387219e+05     0.126675           24 
000032@J287/extract/010871495622936127827_Titan_Andrey_S319_G13_V1-1_122-21_001_ali_DW_particles.mrcs J1/imported/010871495622936127827_Titan_Andrey_S319_G13_V1-1_122-21_001_ali_DW.mrc  1312.000000  1021.000000    -18.35511   143.675823   -115.81753     -0.00562     1.646384 10930.808594 10244.053711    -18.52349     0.000000     0.000000            1            1            1         7177     0.803457 2.385243e+05     0.046435          261 
000039@J287/extract/010871495622936127827_Titan_Andrey_S319_G13_V1-1_122-21_001_ali_DW_particles.mrcs J1/imported/010871495622936127827_Titan_Andrey_S319_G13_V1-1_122-21_001_ali_DW.mrc   270.000000  1995.000000   -141.47669    78.459838    26.613114     -2.48362     5.776384 10968.329102 10281.574219    -18.52349     0.000000     0.000000            1            2            1         7177     0.807763 2.381106e+05     0.059829          226 
000008@J287/extract/010875896119743192763_Titan_Andrey_S319_G13_V1-1_2nd_140-30_003_ali_DW_particles.mrcs J1/imported/010875896119743192763_Titan_Andrey_S319_G13_V1-1_2nd_140-30_003_ali_DW.mrc  2368.000000  1239.000000   142.335066    76.028461   151.530058     0.820384     -1.65762 12673.275391 12237.510742    -31.84481     0.000000     0.000000            1            1            1         7178     0.799638 2.384089e+05     0.073097          168 
000013@J287/extract/010875896119743192763_Titan_Andrey_S319_G13_V1-1_2nd_140-30_003_ali_DW_particles.mrcs J1/imported/010875896119743192763_Titan_Andrey_S319_G13_V1-1_2nd_140-30_003_ali_DW.mrc  3229.000000  3067.000000    52.338201   149.504136   124.212801     -0.83162     0.820384 12658.685547 12222.920898    -31.84481     0.000000     0.000000            1            2            1         7178     0.803046 2.381009e+05     0.053587          184 
000014@J287/extract/010875896119743192763_Titan_Andrey_S319_G13_V1-1_2nd_140-30_003_ali_DW_particles.mrcs J1/imported/010875896119743192763_Titan_Andrey_S319_G13_V1-1_2nd_140-30_003_ali_DW.mrc  1794.000000  3811.000000    -20.36895    50.632613    -70.75234     5.776384     -2.48362 12728.229492 12292.464844    -31.84481     0.000000     0.000000            1            1            1         7178     0.798246 2.385573e+05     0.040919          139 
000027@J287/extract/010875896119743192763_Titan_Andrey_S319_G13_V1-1_2nd_140-30_003_ali_DW_particles.mrcs J1/imported/010875896119743192763_Titan_Andrey_S319_G13_V1-1_2nd_140-30_003_ali_DW.mrc   516.000000   370.000000   149.845301   124.894739    24.025224     0.820384     -0.00562 12761.518555 12325.753906    -31.84481     0.000000     0.000000            1            2            1         7178     0.799248 2.381745e+05     0.067907           71 
000028@J287/extract/010875896119743192763_Titan_Andrey_S319_G13_V1-1_2nd_140-30_003_ali_DW_particles.mrcs J1/imported/010875896119743192763_Titan_Andrey_S319_G13_V1-1_2nd_140-30_003_ali_DW.mrc   768.000000  2131.000000     1.842417    64.980152    77.828970     -0.00562     -0.83162 12636.763672 12200.999023    -31.84481     0.000000     0.000000            1            1            1         7178     0.791290 2.381990e+05     0.171607          146 
000032@J287/extract/010875896119743192763_Titan_Andrey_S319_G13_V1-1_2nd_140-30_003_ali_DW_particles.mrcs J1/imported/010875896119743192763_Titan_Andrey_S319_G13_V1-1_2nd_140-30_003_ali_DW.mrc  5515.000000  1628.000000   -134.25423    64.718016    -16.65455     6.602384     -4.13562 12778.758789 12342.994141    -31.84481     0.000000     0.000000            1            2            1         7178     0.794924 2.385036e+05     0.265647           46 
000035@J287/extract/010875896119743192763_Titan_Andrey_S319_G13_V1-1_2nd_140-30_003_ali_DW_particles.mrcs J1/imported/010875896119743192763_Titan_Andrey_S319_G13_V1-1_2nd_140-30_003_ali_DW.mrc  4731.000000  1896.000000    32.525798    62.155537   -161.63544     8.254384     3.298384 12714.212891 12278.448242    -31.84481     0.000000     0.000000            1            1            1         7178     0.810266 2.376758e+05     0.076643          278 
000037@J287/extract/010875896119743192763_Titan_Andrey_S319_G13_V1-1_2nd_140-30_003_ali_DW_particles.mrcs J1/imported/010875896119743192763_Titan_Andrey_S319_G13_V1-1_2nd_140-30_003_ali_DW.mrc  2423.000000   173.000000    -35.83476    41.035350    93.831815     0.820384     -0.83162 12803.000000 12367.235352    -31.84481     0.000000     0.000000            1            2            1         7178     0.806986 2.378926e+05     0.098804          176 
000040@J287/extract/010875896119743192763_Titan_Andrey_S319_G13_V1-1_2nd_140-30_003_ali_DW_particles.mrcs J1/imported/010875896119743192763_Titan_Andrey_S319_G13_V1-1_2nd_140-30_003_ali_DW.mrc  1232.000000   283.000000   131.452062   107.610432    57.927448     0.820384     -0.00562 12783.983398 12348.218750    -31.84481     0.000000     0.000000            1            1            1         7178     0.801289 2.382819e+05     0.236184          159 
000048@J287/extract/010875896119743192763_Titan_Andrey_S319_G13_V1-1_2nd_140-30_003_ali_DW_particles.mrcs J1/imported/010875896119743192763_Titan_Andrey_S319_G13_V1-1_2nd_140-30_003_ali_DW.mrc  4543.000000  3593.000000   170.496050    57.702206    -66.36642     -1.65762     2.472384 12734.477539 12298.712891    -31.84481     0.000000     0.000000            1            2            1         7178     0.798145 2.384329e+05     0.155562           60 
000050@J287/extract/010875896119743192763_Titan_Andrey_S319_G13_V1-1_2nd_140-30_003_ali_DW_particles.mrcs J1/imported/010875896119743192763_Titan_Andrey_S319_G13_V1-1_2nd_140-30_003_ali_DW.mrc  1396.000000  3252.000000   157.793608    67.124801     6.954360     -0.00562     1.646384 12687.787109 12252.022461    -31.84481     0.000000     0.000000            1            1            1         7178     0.806411 2.379003e+05     0.142334           71 
000054@J287/extract/010875896119743192763_Titan_Andrey_S319_G13_V1-1_2nd_140-30_003_ali_DW_particles.mrcs J1/imported/010875896119743192763_Titan_Andrey_S319_G13_V1-1_2nd_140-30_003_ali_DW.mrc  1085.000000  3782.000000   163.600824    96.298031    -77.53497     2.472384     0.820384 12771.712891 12335.948242    -31.84481     0.000000     0.000000            1            2            1         7178     0.809285 2.378959e+05     0.080545          116 
000015@J287/extract/010877715090579617627_Titan_Andrey_S319_G13_V1-1_3nd_308-23_000_ali_DW_particles.mrcs J1/imported/010877715090579617627_Titan_Andrey_S319_G13_V1-1_3nd_308-23_000_ali_DW.mrc  4783.000000  3240.000000    28.714172   152.764993   118.104163     6.602384     -0.83162  8561.805664  8460.053711     -7.99894     0.000000     0.000000            1            1            1         7179     0.801779 2.386310e+05     0.215178           24 
000025@J287/extract/010877715090579617627_Titan_Andrey_S319_G13_V1-1_3nd_308-23_000_ali_DW_particles.mrcs J1/imported/010877715090579617627_Titan_Andrey_S319_G13_V1-1_3nd_308-23_000_ali_DW.mrc  4536.000000  2972.000000    10.197282    59.524385     1.112042     -0.00562     2.472384  8532.217773  8430.465820     -7.99894     0.000000     0.000000            1            2            1         7179     0.805996 2.386877e+05     0.174198          161 
000009@J287/extract/010883918158418248578_Titan_Andrey_S319_G13_V1-1_3nd_283-7_002_ali_DW_particles.mrcs J1/imported/010883918158418248578_Titan_Andrey_S319_G13_V1-1_3nd_283-7_002_ali_DW.mrc  3513.000000  2830.000000    -17.91056   104.123438    28.755794     3.298384     -2.48362 11544.464844 10626.414062    -28.91458     0.000000     0.000000            1            1            1         7180     0.811796 2.385545e+05     0.067863           75 
000017@J287/extract/010883918158418248578_Titan_Andrey_S319_G13_V1-1_3nd_283-7_002_ali_DW_particles.mrcs J1/imported/010883918158418248578_Titan_Andrey_S319_G13_V1-1_3nd_283-7_002_ali_DW.mrc  2534.000000  1108.000000    36.817616    71.277050    46.512527     1.646384     8.254384 11528.162109 10610.111328    -28.91458     0.000000     0.000000            1            2            1         7180     0.810717 2.386835e+05     0.091456           61 
000018@J287/extract/010883918158418248578_Titan_Andrey_S319_G13_V1-1_3nd_283-7_002_ali_DW_particles.mrcs J1/imported/010883918158418248578_Titan_Andrey_S319_G13_V1-1_3nd_283-7_002_ali_DW.mrc   484.000000   349.000000    69.405928    93.922957   -138.82553     -0.00562     -0.83162 11705.915039 10787.864258    -28.91458     0.000000     0.000000            1            1            1         7180     0.805949 2.384693e+05     0.110554          129 
000020@J287/extract/010883918158418248578_Titan_Andrey_S319_G13_V1-1_3nd_283-7_002_ali_DW_particles.mrcs J1/imported/010883918158418248578_Titan_Andrey_S319_G13_V1-1_3nd_283-7_002_ali_DW.mrc  5363.000000  2137.000000   132.415824    72.428279   -161.46333     -0.00562     -1.65762 11656.960938 10738.910156    -28.91458     0.000000     0.000000            1            2            1         7180     0.784258 2.386319e+05     0.104654           60 
000025@J287/extract/010883918158418248578_Titan_Andrey_S319_G13_V1-1_3nd_283-7_002_ali_DW_particles.mrcs J1/imported/010883918158418248578_Titan_Andrey_S319_G13_V1-1_3nd_283-7_002_ali_DW.mrc   739.000000  3466.000000    24.045041    50.621331    -88.58691     -0.00562     3.298384 11625.799805 10707.749023    -28.91458     0.000000     0.000000            1            1            1         7180     0.802382 2.386425e+05     0.036558          121 
000028@J287/extract/010883918158418248578_Titan_Andrey_S319_G13_V1-1_3nd_283-7_002_ali_DW_particles.mrcs J1/imported/010883918158418248578_Titan_Andrey_S319_G13_V1-1_3nd_283-7_002_ali_DW.mrc  1212.000000   284.000000   123.164214   115.453730    44.932339     4.124384     -0.00562 11654.428711 10736.377930    -28.91458     0.000000     0.000000            1            2            1         7180     0.830646 2.382109e+05     0.058892          110 
000034@J287/extract/010883918158418248578_Titan_Andrey_S319_G13_V1-1_3nd_283-7_002_ali_DW_particles.mrcs J1/imported/010883918158418248578_Titan_Andrey_S319_G13_V1-1_3nd_283-7_002_ali_DW.mrc  3132.000000  2420.000000    87.155345    62.777354    -59.89927     0.820384     -2.48362 11510.324219 10592.273438    -28.91458     0.000000     0.000000            1            1            1         7180     0.801115 2.383609e+05     0.192732           76 
000037@J287/extract/010883918158418248578_Titan_Andrey_S319_G13_V1-1_3nd_283-7_002_ali_DW_particles.mrcs J1/imported/010883918158418248578_Titan_Andrey_S319_G13_V1-1_3nd_283-7_002_ali_DW.mrc  1722.000000   715.000000   -158.32178   135.708080    -82.03915     -0.83162     -4.96162 11572.738281 10654.687500    -28.91458     0.000000     0.000000            1            2            1         7180     0.791566 2.384629e+05     0.168791           94 
000039@J287/extract/010883918158418248578_Titan_Andrey_S319_G13_V1-1_3nd_283-7_002_ali_DW_particles.mrcs J1/imported/010883918158418248578_Titan_Andrey_S319_G13_V1-1_3nd_283-7_002_ali_DW.mrc  2423.000000  1753.000000   150.957154    95.178215    46.401934     -0.00562     -0.00562 11489.746094 10571.695312    -28.91458     0.000000     0.000000            1            1            1         7180     0.801752 2.387336e+05     0.231088           20 
000040@J287/extract/010883918158418248578_Titan_Andrey_S319_G13_V1-1_3nd_283-7_002_ali_DW_particles.mrcs J1/imported/010883918158418248578_Titan_Andrey_S319_G13_V1-1_3nd_283-7_002_ali_DW.mrc  4917.000000  1287.000000   172.028784    98.680469   166.082527     3.298384     0.820384 11641.843750 10723.792969    -28.91458     0.000000     0.000000            1            2            1         7180     0.803512 2.385983e+05     0.148951          104 
000048@J287/extract/010883918158418248578_Titan_Andrey_S319_G13_V1-1_3nd_283-7_002_ali_DW_particles.mrcs J1/imported/010883918158418248578_Titan_Andrey_S319_G13_V1-1_3nd_283-7_002_ali_DW.mrc  4976.000000  2431.000000   143.806855    82.081486   -163.50006     -0.00562     -0.00562 11642.127930 10724.077148    -28.91458     0.000000     0.000000            1            1            1         7180     0.793111 2.388331e+05     0.094743          128 
000049@J287/extract/010883918158418248578_Titan_Andrey_S319_G13_V1-1_3nd_283-7_002_ali_DW_particles.mrcs J1/imported/010883918158418248578_Titan_Andrey_S319_G13_V1-1_3nd_283-7_002_ali_DW.mrc  1362.000000  3807.000000     -3.78731    99.307173   128.360716     -0.83162     -0.00562 11679.197266 10761.146484    -28.91458     0.000000     0.000000            1            2            1         7180     0.796396 2.385953e+05     0.073325           63 
000052@J287/extract/010883918158418248578_Titan_Andrey_S319_G13_V1-1_3nd_283-7_002_ali_DW_particles.mrcs J1/imported/010883918158418248578_Titan_Andrey_S319_G13_V1-1_3nd_283-7_002_ali_DW.mrc  5148.000000  3494.000000    90.404755    87.620067    69.363017     -0.00562     0.820384 11843.000000 10924.949219    -28.91458     0.000000     0.000000            1            1            1         7180     0.807249 2.386664e+05     0.046783           43 
000056@J287/extract/010883918158418248578_Titan_Andrey_S319_G13_V1-1_3nd_283-7_002_ali_DW_particles.mrcs J1/imported/010883918158418248578_Titan_Andrey_S319_G13_V1-1_3nd_283-7_002_ali_DW.mrc  3589.000000  1835.000000    98.288762    57.079563    65.778562     -2.48362     1.646384 11528.558594 10610.507812    -28.91458     0.000000     0.000000            1            2            1         7180     0.804198 2.386023e+05     0.059376          179 
000063@J287/extract/010883918158418248578_Titan_Andrey_S319_G13_V1-1_3nd_283-7_002_ali_DW_particles.mrcs J1/imported/010883918158418248578_Titan_Andrey_S319_G13_V1-1_3nd_283-7_002_ali_DW.mrc  5487.000000  3398.000000    15.888856    84.914188   -167.57242     -1.65762     0.820384 11904.399414 10986.348633    -28.91458     0.000000     0.000000            1            1            1         7180     0.793444 2.386568e+05     0.077385           57 
000003@J287/extract/010884137415512604058_Titan_Andrey_S319_G13_V1-1_3nd_274-10_001_ali_DW_particles.mrcs J1/imported/010884137415512604058_Titan_Andrey_S319_G13_V1-1_3nd_274-10_001_ali_DW.mrc  2184.000000  3818.000000   -117.40700   143.910078    53.916138     -0.00562     -3.30962 10872.880859 10179.981445    -21.34408     0.000000     0.000000            1            2            1         7181     0.809100 2.386793e+05     0.232653           13 
000005@J287/extract/010884137415512604058_Titan_Andrey_S319_G13_V1-1_3nd_274-10_001_ali_DW_particles.mrcs J1/imported/010884137415512604058_Titan_Andrey_S319_G13_V1-1_3nd_274-10_001_ali_DW.mrc   238.000000  1070.000000    -32.15963   146.651471   -108.71228     -4.13562     -0.00562 10749.429688 10056.530273    -21.34408     0.000000     0.000000            1            1            1         7181     0.811021 2.384679e+05     0.607829           18 
000008@J287/extract/010884137415512604058_Titan_Andrey_S319_G13_V1-1_3nd_274-10_001_ali_DW_particles.mrcs J1/imported/010884137415512604058_Titan_Andrey_S319_G13_V1-1_3nd_274-10_001_ali_DW.mrc  1016.000000  1486.000000   -166.54527    28.662212    23.030912     1.646384     1.646384 10709.625000 10016.725586    -21.34408     0.000000     0.000000            1            2            1         7181     0.817715 2.384487e+05     0.245267           35 
000014@J287/extract/010884137415512604058_Titan_Andrey_S319_G13_V1-1_3nd_274-10_001_ali_DW_particles.mrcs J1/imported/010884137415512604058_Titan_Andrey_S319_G13_V1-1_3nd_274-10_001_ali_DW.mrc  4014.000000   866.000000    -45.50928   138.782939   -159.44165     -4.96162     -4.13562 10817.898438 10124.999023    -21.34408     0.000000     0.000000            1            1            1         7181     0.768156 2.389517e+05     0.125741           69 
000016@J287/extract/010884137415512604058_Titan_Andrey_S319_G13_V1-1_3nd_274-10_001_ali_DW_particles.mrcs J1/imported/010884137415512604058_Titan_Andrey_S319_G13_V1-1_3nd_274-10_001_ali_DW.mrc  3475.000000  2633.000000    82.967394    64.179988    71.331002     -0.83162     -0.00562 10743.261719 10050.362305    -21.34408     0.000000     0.000000            1            2            1         7181     0.804861 2.388188e+05     0.238238           69 
000021@J287/extract/010884137415512604058_Titan_Andrey_S319_G13_V1-1_3nd_274-10_001_ali_DW_particles.mrcs J1/imported/010884137415512604058_Titan_Andrey_S319_G13_V1-1_3nd_274-10_001_ali_DW.mrc  4482.000000  3346.000000   -149.97522    83.212620     6.110315     3.298384     -3.30962 10806.368164 10113.468750    -21.34408     0.000000     0.000000            1            1            1         7181     0.783178 2.388675e+05     0.128059           44 
000004@J287/extract/010884842777405884640_Titan_Andrey_S319_G13_V1-1_88-27_007_ali_DW_particles.mrcs J1/imported/010884842777405884640_Titan_Andrey_S319_G13_V1-1_88-27_007_ali_DW.mrc  3161.000000  1748.000000     -2.34249    63.643624   -102.24680     -0.00562     -0.00562 10725.764648 10419.634766    26.007261     0.000000     0.000000            1            2            1         7182     0.811040 2.396655e+05     0.219142            6 
000005@J287/extract/010884842777405884640_Titan_Andrey_S319_G13_V1-1_88-27_007_ali_DW_particles.mrcs J1/imported/010884842777405884640_Titan_Andrey_S319_G13_V1-1_88-27_007_ali_DW.mrc  1096.000000  1961.000000   176.222314    87.884611   -150.86167     -0.83162     -0.00562 10890.338867 10584.208984    26.007261     0.000000     0.000000            1            1            1         7182     0.817164 2.398624e+05     0.175152           20 
000007@J287/extract/010884842777405884640_Titan_Andrey_S319_G13_V1-1_88-27_007_ali_DW_particles.mrcs J1/imported/010884842777405884640_Titan_Andrey_S319_G13_V1-1_88-27_007_ali_DW.mrc  1735.000000  2903.000000    63.495470    47.013599   101.442324     -0.83162     0.820384 10835.064453 10528.934570    26.007261     0.000000     0.000000            1            2            1         7182     0.820986 2.400558e+05     0.294087           75 
000013@J287/extract/010884842777405884640_Titan_Andrey_S319_G13_V1-1_88-27_007_ali_DW_particles.mrcs J1/imported/010884842777405884640_Titan_Andrey_S319_G13_V1-1_88-27_007_ali_DW.mrc  5265.000000  1408.000000   -105.97334    62.448044   144.316945     4.124384     -0.00562 10662.099609 10355.969727    26.007261     0.000000     0.000000            1            1            1         7182     0.812160 2.397184e+05     0.299500           25 
000015@J287/extract/010884842777405884640_Titan_Andrey_S319_G13_V1-1_88-27_007_ali_DW_particles.mrcs J1/imported/010884842777405884640_Titan_Andrey_S319_G13_V1-1_88-27_007_ali_DW.mrc  5143.000000  1917.000000    -38.83544    81.116324   144.712677     -4.13562     4.950384 10637.976562 10331.846680    26.007261     0.000000     0.000000            1            2            1         7182     0.799891 2.401689e+05     0.153051           22 
000017@J287/extract/010884842777405884640_Titan_Andrey_S319_G13_V1-1_88-27_007_ali_DW_particles.mrcs J1/imported/010884842777405884640_Titan_Andrey_S319_G13_V1-1_88-27_007_ali_DW.mrc  1327.000000  2758.000000    -84.46458   120.078624    -37.62687     -8.26562     -9.91762 10868.724609 10562.594727    26.007261     0.000000     0.000000            1            1            1         7182     0.808788 2.401144e+05     0.165557            7 
000031@J287/extract/010884842777405884640_Titan_Andrey_S319_G13_V1-1_88-27_007_ali_DW_particles.mrcs J1/imported/010884842777405884640_Titan_Andrey_S319_G13_V1-1_88-27_007_ali_DW.mrc  4314.000000  3084.000000   158.085777   111.172506   -120.55032     -1.65762     1.646384 10684.763672 10378.633789    26.007261     0.000000     0.000000            1            2            1         7182     0.807454 2.397962e+05     0.150730           51 
000033@J287/extract/010884842777405884640_Titan_Andrey_S319_G13_V1-1_88-27_007_ali_DW_particles.mrcs J1/imported/010884842777405884640_Titan_Andrey_S319_G13_V1-1_88-27_007_ali_DW.mrc   233.000000   665.000000   -125.44968    47.636894    -71.31146     -1.65762     0.820384 11125.566406 10819.436523    26.007261     0.000000     0.000000            1            1            1         7182     0.818366 2.399368e+05     0.151788           53 
000034@J287/extract/010884842777405884640_Titan_Andrey_S319_G13_V1-1_88-27_007_ali_DW_particles.mrcs J1/imported/010884842777405884640_Titan_Andrey_S319_G13_V1-1_88-27_007_ali_DW.mrc  5557.000000  2809.000000   176.212695    80.692827     4.764284     -0.00562     0.820384 10622.588867 10316.458984    26.007261     0.000000     0.000000            1            2            1         7182     0.796572 2.402371e+05     0.200009           30 
000039@J287/extract/010884842777405884640_Titan_Andrey_S319_G13_V1-1_88-27_007_ali_DW_particles.mrcs J1/imported/010884842777405884640_Titan_Andrey_S319_G13_V1-1_88-27_007_ali_DW.mrc  1026.000000  2521.000000    95.010831   110.679293    -39.32616     -1.65762     1.646384 10898.870117 10592.740234    26.007261     0.000000     0.000000            1            1            1         7182     0.817348 2.399171e+05     0.199335           23 
000042@J287/extract/010884842777405884640_Titan_Andrey_S319_G13_V1-1_88-27_007_ali_DW_particles.mrcs J1/imported/010884842777405884640_Titan_Andrey_S319_G13_V1-1_88-27_007_ali_DW.mrc  3006.000000  1041.000000   -153.05317   134.164297    17.238823     3.298384     1.646384 10784.625977 10478.496094    26.007261     0.000000     0.000000            1            2            1         7182     0.809430 2.400517e+05     0.172779           98 
000044@J287/extract/010884842777405884640_Titan_Andrey_S319_G13_V1-1_88-27_007_ali_DW_particles.mrcs J1/imported/010884842777405884640_Titan_Andrey_S319_G13_V1-1_88-27_007_ali_DW.mrc  4910.000000  2487.000000   131.523482   112.717993     -0.17291     -4.96162     4.124384 10644.282227 10338.152344    26.007261     0.000000     0.000000            1            1            1         7182     0.802950 2.399530e+05     0.180656            7 
000051@J287/extract/010884842777405884640_Titan_Andrey_S319_G13_V1-1_88-27_007_ali_DW_particles.mrcs J1/imported/010884842777405884640_Titan_Andrey_S319_G13_V1-1_88-27_007_ali_DW.mrc  4572.000000  3157.000000    95.951532    82.737276   176.240978     2.472384     0.820384 10677.059570 10370.929688    26.007261     0.000000     0.000000            1            2            1         7182     0.814536 2.405064e+05     0.037020          236 
000007@J287/extract/010886013135735842157_Titan_Andrey_S319_G13_V1-1_3nd_283-20_000_ali_DW_particles.mrcs J1/imported/010886013135735842157_Titan_Andrey_S319_G13_V1-1_3nd_283-20_000_ali_DW.mrc  3613.000000  1045.000000   -168.37484   111.115743    60.752289     0.820384     -1.65762 14994.476562 14744.591797    -13.72235     0.000000     0.000000            1            2            1         7183     0.819439 2.382339e+05     0.085590           27 
000012@J287/extract/010886013135735842157_Titan_Andrey_S319_G13_V1-1_3nd_283-20_000_ali_DW_particles.mrcs J1/imported/010886013135735842157_Titan_Andrey_S319_G13_V1-1_3nd_283-20_000_ali_DW.mrc  1085.000000  3734.000000   119.087071   136.141490    48.998482     0.820384    -10.74362 15119.735352 14869.850586    -13.72235     0.000000     0.000000            1            1            1         7183     0.789478 2.390393e+05     0.236632           22 
000018@J287/extract/010886013135735842157_Titan_Andrey_S319_G13_V1-1_3nd_283-20_000_ali_DW_particles.mrcs J1/imported/010886013135735842157_Titan_Andrey_S319_G13_V1-1_3nd_283-20_000_ali_DW.mrc  2252.000000   780.000000     4.682428   109.132731    16.001298     1.646384     2.472384 15036.238281 14786.353516    -13.72235     0.000000     0.000000            1            2            1         7183     0.801494 2.389125e+05     0.069091          109 
000027@J287/extract/010886013135735842157_Titan_Andrey_S319_G13_V1-1_3nd_283-20_000_ali_DW_particles.mrcs J1/imported/010886013135735842157_Titan_Andrey_S319_G13_V1-1_3nd_283-20_000_ali_DW.mrc  3576.000000  1910.000000   -101.93689   142.605337    61.321179     3.298384     3.298384 14915.607422 14665.722656    -13.72235     0.000000     0.000000            1            1            1         7183     0.802458 2.386909e+05     0.069068           60 
000029@J287/extract/010886013135735842157_Titan_Andrey_S319_G13_V1-1_3nd_283-20_000_ali_DW_particles.mrcs J1/imported/010886013135735842157_Titan_Andrey_S319_G13_V1-1_3nd_283-20_000_ali_DW.mrc  2386.000000  3155.000000   113.660727   143.992332   -141.97437     -1.65762     1.646384 14988.704102 14738.819336    -13.72235     0.000000     0.000000            1            2            1         7183     0.799253 2.387778e+05     0.070052           55 
000033@J287/extract/010886013135735842157_Titan_Andrey_S319_G13_V1-1_3nd_283-20_000_ali_DW_particles.mrcs J1/imported/010886013135735842157_Titan_Andrey_S319_G13_V1-1_3nd_283-20_000_ali_DW.mrc  3968.000000  1203.000000   -114.11694    47.792751   138.563416     -0.00562     -1.65762 14989.484375 14739.599609    -13.72235     0.000000     0.000000            1            1            1         7183     0.784752 2.388589e+05     0.092055           33 
000038@J287/extract/010886013135735842157_Titan_Andrey_S319_G13_V1-1_3nd_283-20_000_ali_DW_particles.mrcs J1/imported/010886013135735842157_Titan_Andrey_S319_G13_V1-1_3nd_283-20_000_ali_DW.mrc  2275.000000   458.000000    39.821900    90.719735    -95.98184     2.472384    -10.74362 15106.342773 14856.458008    -13.72235     0.000000     0.000000            1            2            1         7183     0.786373 2.388565e+05     0.094611           33 
000040@J287/extract/010886013135735842157_Titan_Andrey_S319_G13_V1-1_3nd_283-20_000_ali_DW_particles.mrcs J1/imported/010886013135735842157_Titan_Andrey_S319_G13_V1-1_3nd_283-20_000_ali_DW.mrc  3311.000000  2716.000000    -55.16396     7.790428   105.523728     -1.65762     -0.83162 14936.157227 14686.272461    -13.72235     0.000000     0.000000            1            1            1         7183     0.793765 2.390365e+05     0.183551           11 
000046@J287/extract/010886013135735842157_Titan_Andrey_S319_G13_V1-1_3nd_283-20_000_ali_DW_particles.mrcs J1/imported/010886013135735842157_Titan_Andrey_S319_G13_V1-1_3nd_283-20_000_ali_DW.mrc  4035.000000  1371.000000    -88.77974   124.238714   -172.68098     0.820384     -0.00562 14977.509766 14727.625000    -13.72235     0.000000     0.000000            1            2            1         7183     0.790349 2.387776e+05     0.048888          186 
000004@J287/extract/010886387049418146548_Titan_Andrey_S319_G13_V1-1_91-28_002_ali_DW_particles.mrcs J1/imported/010886387049418146548_Titan_Andrey_S319_G13_V1-1_91-28_002_ali_DW.mrc   424.000000  2643.000000     -6.56595    80.109914    -70.43523     -0.83162     -0.83162 15081.140625 14044.773438    -27.37245     0.000000     0.000000            1            2            1         7184     0.789863 2.388093e+05     0.132747          107 
000007@J287/extract/010886387049418146548_Titan_Andrey_S319_G13_V1-1_91-28_002_ali_DW_particles.mrcs J1/imported/010886387049418146548_Titan_Andrey_S319_G13_V1-1_91-28_002_ali_DW.mrc  4864.000000   506.000000    25.482554    55.154853   -150.46433     -0.00562     2.472384 15050.760742 14014.393555    -27.37245     0.000000     0.000000            1            1            1         7184     0.800107 2.385081e+05     0.098316          104 
000008@J287/extract/010886387049418146548_Titan_Andrey_S319_G13_V1-1_91-28_002_ali_DW_particles.mrcs J1/imported/010886387049418146548_Titan_Andrey_S319_G13_V1-1_91-28_002_ali_DW.mrc  3434.000000  2181.000000    -25.96787    21.398146   -120.25262     4.950384     6.602384 14889.731445 13853.364258    -27.37245     0.000000     0.000000            1            2            1         7184     0.808665 2.379890e+05     0.101761          138 
000009@J287/extract/010886387049418146548_Titan_Andrey_S319_G13_V1-1_91-28_002_ali_DW_particles.mrcs J1/imported/010886387049418146548_Titan_Andrey_S319_G13_V1-1_91-28_002_ali_DW.mrc  5423.000000  2200.000000   125.951253    27.515975    -93.07731     -3.30962     -0.83162 14951.775391 13915.408203    -27.37245     0.000000     0.000000            1            1            1         7184     0.810870 2.385730e+05     0.239384           32 
000011@J287/extract/010886387049418146548_Titan_Andrey_S319_G13_V1-1_91-28_002_ali_DW_particles.mrcs J1/imported/010886387049418146548_Titan_Andrey_S319_G13_V1-1_91-28_002_ali_DW.mrc  1681.000000   662.000000    14.383186    60.899128    -81.31399     -0.83162     -1.65762 15068.871094 14032.503906    -27.37245     0.000000     0.000000            1            2            1         7184     0.801404 2.386439e+05     0.270470           65 
000017@J287/extract/010886387049418146548_Titan_Andrey_S319_G13_V1-1_91-28_002_ali_DW_particles.mrcs J1/imported/010886387049418146548_Titan_Andrey_S319_G13_V1-1_91-28_002_ali_DW.mrc  1349.000000   575.000000    -93.14735    55.700408     -7.67817     3.298384     3.298384 15103.678711 14067.311523    -27.37245     0.000000     0.000000            1            1            1         7184     0.799946 2.384988e+05     0.091490           23 
000018@J287/extract/010886387049418146548_Titan_Andrey_S319_G13_V1-1_91-28_002_ali_DW_particles.mrcs J1/imported/010886387049418146548_Titan_Andrey_S319_G13_V1-1_91-28_002_ali_DW.mrc  4045.000000  2157.000000    26.040511   126.523632   -174.82927     -4.13562     2.472384 14897.761719 13861.394531    -27.37245     0.000000     0.000000            1            2            1         7184     0.805956 2.387258e+05     0.106101           40 
000029@J287/extract/010886387049418146548_Titan_Andrey_S319_G13_V1-1_91-28_002_ali_DW_particles.mrcs J1/imported/010886387049418146548_Titan_Andrey_S319_G13_V1-1_91-28_002_ali_DW.mrc  2634.000000  1338.000000   121.582887   104.007364    69.259076     1.646384     3.298384 14936.261719 13899.894531    -27.37245     0.000000     0.000000            1            1            1         7184     0.812734 2.382565e+05     0.122611          182 
000030@J287/extract/010886387049418146548_Titan_Andrey_S319_G13_V1-1_91-28_002_ali_DW_particles.mrcs J1/imported/010886387049418146548_Titan_Andrey_S319_G13_V1-1_91-28_002_ali_DW.mrc  2281.000000   324.000000   -176.12333    33.203096    43.977618     -4.13562     1.646384 15094.688477 14058.321289    -27.37245     0.000000     0.000000            1            2            1         7184     0.800401 2.390872e+05     0.059933           46 
000033@J287/extract/010886387049418146548_Titan_Andrey_S319_G13_V1-1_91-28_002_ali_DW_particles.mrcs J1/imported/010886387049418146548_Titan_Andrey_S319_G13_V1-1_91-28_002_ali_DW.mrc  1661.000000  3784.000000    -54.83361   159.956510    81.262038     -0.83162     -0.00562 15142.406250 14106.039062    -27.37245     0.000000     0.000000            1            1            1         7184     0.787225 2.387514e+05     0.166749           38 
000037@J287/extract/010886387049418146548_Titan_Andrey_S319_G13_V1-1_91-28_002_ali_DW_particles.mrcs J1/imported/010886387049418146548_Titan_Andrey_S319_G13_V1-1_91-28_002_ali_DW.mrc  4207.000000  2164.000000   131.562250   115.344277   -161.40712     -0.00562     -0.00562 14901.762695 13865.395508    -27.37245     0.000000     0.000000            1            2            1         7184     0.809821 2.388773e+05     0.146152           32 
000045@J287/extract/010886387049418146548_Titan_Andrey_S319_G13_V1-1_91-28_002_ali_DW_particles.mrcs J1/imported/010886387049418146548_Titan_Andrey_S319_G13_V1-1_91-28_002_ali_DW.mrc  4609.000000  1288.000000   139.953320   115.247793   -140.88821     -1.65762     -0.00562 14951.313477 13914.946289    -27.37245     0.000000     0.000000            1            1            1         7184     0.805314 2.387931e+05     0.237123           47 
000054@J287/extract/010886387049418146548_Titan_Andrey_S319_G13_V1-1_91-28_002_ali_DW_particles.mrcs J1/imported/010886387049418146548_Titan_Andrey_S319_G13_V1-1_91-28_002_ali_DW.mrc  3199.000000   455.000000   123.833986    64.870813   -105.08348     1.646384     -0.83162 15045.258789 14008.891602    -27.37245     0.000000     0.000000            1            2            1         7184     0.798514 2.385217e+05     0.062663           58 
000055@J287/extract/010886387049418146548_Titan_Andrey_S319_G13_V1-1_91-28_002_ali_DW_particles.mrcs J1/imported/010886387049418146548_Titan_Andrey_S319_G13_V1-1_91-28_002_ali_DW.mrc  1223.000000  2104.000000   -108.08171   105.414546     -1.84578     -0.83162     2.472384 14985.356445 13948.989258    -27.37245     0.000000     0.000000            1            1            1         7184     0.798673 2.386839e+05     0.079749           57 
000058@J287/extract/010886387049418146548_Titan_Andrey_S319_G13_V1-1_91-28_002_ali_DW_particles.mrcs J1/imported/010886387049418146548_Titan_Andrey_S319_G13_V1-1_91-28_002_ali_DW.mrc  2260.000000   744.000000     0.229751   139.065893     -6.57931     -0.83162     -1.65762 15026.861328 13990.494141    -27.37245     0.000000     0.000000            1            2            1         7184     0.811042 2.384911e+05     0.105378          100 
000060@J287/extract/010886387049418146548_Titan_Andrey_S319_G13_V1-1_91-28_002_ali_DW_particles.mrcs J1/imported/010886387049418146548_Titan_Andrey_S319_G13_V1-1_91-28_002_ali_DW.mrc  1835.000000  2690.000000    76.731637   133.640253    35.921586     -0.00562     -4.13562 14971.334961 13934.967773    -27.37245     0.000000     0.000000            1            1            1         7184     0.795031 2.386891e+05     0.136110           35 
000061@J287/extract/010886387049418146548_Titan_Andrey_S319_G13_V1-1_91-28_002_ali_DW_particles.mrcs J1/imported/010886387049418146548_Titan_Andrey_S319_G13_V1-1_91-28_002_ali_DW.mrc  4652.000000  1077.000000    -54.65494   108.734383   159.509450     2.472384     4.124384 14973.700195 13937.333008    -27.37245     0.000000     0.000000            1            2            1         7184     0.807350 2.385665e+05     0.149843           32 
000001@J287/extract/010888020275842437723_Titan_Andrey_S319_G13_V1-1_3nd_308-24_000_ali_DW_particles.mrcs J1/imported/010888020275842437723_Titan_Andrey_S319_G13_V1-1_3nd_308-24_000_ali_DW.mrc  5525.000000  2799.000000   179.048227   109.818127    32.844879     -0.00562     0.820384  8150.354492  8110.942383    23.540615     0.000000     0.000000            1            2            1         7185     0.805549 2.393265e+05     0.384754            8 
000011@J287/extract/010888020275842437723_Titan_Andrey_S319_G13_V1-1_3nd_308-24_000_ali_DW_particles.mrcs J1/imported/010888020275842437723_Titan_Andrey_S319_G13_V1-1_3nd_308-24_000_ali_DW.mrc  3195.000000  3143.000000    17.215333    68.863080    93.092310     -3.30962     1.646384  8061.693848  8022.281738    23.540615     0.000000     0.000000            1            1            1         7185     0.811010 2.390422e+05     0.044870           94 
000012@J287/extract/010888020275842437723_Titan_Andrey_S319_G13_V1-1_3nd_308-24_000_ali_DW_particles.mrcs J1/imported/010888020275842437723_Titan_Andrey_S319_G13_V1-1_3nd_308-24_000_ali_DW.mrc  2082.000000  3016.000000   120.861098    56.737704   136.890843     -0.83162     7.428384  8038.992676  7999.580566    23.540615     0.000000     0.000000            1            2            1         7185     0.807698 2.391431e+05     0.143295           34 
000024@J287/extract/010888020275842437723_Titan_Andrey_S319_G13_V1-1_3nd_308-24_000_ali_DW_particles.mrcs J1/imported/010888020275842437723_Titan_Andrey_S319_G13_V1-1_3nd_308-24_000_ali_DW.mrc  5391.000000  1751.000000   -146.87437    54.987162   140.966492     -2.48362     -0.83162  8104.177246  8064.765137    23.540615     0.000000     0.000000            1            1            1         7185     0.807286 2.393158e+05     0.185396           39 
000030@J287/extract/010888020275842437723_Titan_Andrey_S319_G13_V1-1_3nd_308-24_000_ali_DW_particles.mrcs J1/imported/010888020275842437723_Titan_Andrey_S319_G13_V1-1_3nd_308-24_000_ali_DW.mrc   823.000000  3110.000000   173.657117    24.134337    -77.53624     1.646384     -0.00562  8071.296387  8031.884277    23.540615     0.000000     0.000000            1            2            1         7185     0.807391 2.397077e+05     0.452100           25 
000032@J287/extract/010888020275842437723_Titan_Andrey_S319_G13_V1-1_3nd_308-24_000_ali_DW_particles.mrcs J1/imported/010888020275842437723_Titan_Andrey_S319_G13_V1-1_3nd_308-24_000_ali_DW.mrc  3566.000000  1840.000000   174.241038    44.087551   -118.91031     -0.83162     -0.83162  8042.934082  8003.521973    23.540615     0.000000     0.000000            1            1            1         7185     0.812306 2.393310e+05     0.117075           57 
000034@J287/extract/010888020275842437723_Titan_Andrey_S319_G13_V1-1_3nd_308-24_000_ali_DW_particles.mrcs J1/imported/010888020275842437723_Titan_Andrey_S319_G13_V1-1_3nd_308-24_000_ali_DW.mrc  2328.000000  3859.000000   -117.09230    53.876071    78.682389     8.254384     -4.96162  8105.598145  8066.186035    23.540615     0.000000     0.000000            1            2            1         7185     0.807345 2.392545e+05     0.335656           41 
000038@J287/extract/010888020275842437723_Titan_Andrey_S319_G13_V1-1_3nd_308-24_000_ali_DW_particles.mrcs J1/imported/010888020275842437723_Titan_Andrey_S319_G13_V1-1_3nd_308-24_000_ali_DW.mrc   807.000000  3953.000000    86.180106    20.634198   162.935359     -9.09162     -3.30962  8131.503418  8092.091309    23.540615     0.000000     0.000000            1            1            1         7185     0.806173 2.393375e+05     0.260486           16 
000039@J287/extract/010888020275842437723_Titan_Andrey_S319_G13_V1-1_3nd_308-24_000_ali_DW_particles.mrcs J1/imported/010888020275842437723_Titan_Andrey_S319_G13_V1-1_3nd_308-24_000_ali_DW.mrc  5180.000000  2445.000000    -78.67604   112.194170    54.331332     3.298384     -0.00562  8109.266602  8069.854492    23.540615     0.000000     0.000000            1            2            1         7185     0.802550 2.395304e+05     0.085037           86 
000040@J287/extract/010888020275842437723_Titan_Andrey_S319_G13_V1-1_3nd_308-24_000_ali_DW_particles.mrcs J1/imported/010888020275842437723_Titan_Andrey_S319_G13_V1-1_3nd_308-24_000_ali_DW.mrc  1013.000000  3421.000000   -152.89518    97.555856   174.900111     -0.00562     -1.65762  8087.435059  8048.022949    23.540615     0.000000     0.000000            1            1            1         7185     0.827240 2.392543e+05     0.139414           53 
000042@J287/extract/010888020275842437723_Titan_Andrey_S319_G13_V1-1_3nd_308-24_000_ali_DW_particles.mrcs J1/imported/010888020275842437723_Titan_Andrey_S319_G13_V1-1_3nd_308-24_000_ali_DW.mrc  3426.000000   323.000000   -159.24860    31.729190   109.105358     -1.65762     7.428384  8098.828125  8059.416016    23.540615     0.000000     0.000000            1            2            1         7185     0.829018 2.387541e+05     0.134475           57 
000006@J287/extract/010889172381035651942_Titan_Andrey_S319_G13_V1-1_118-10_003_ali_DW_particles.mrcs J1/imported/010889172381035651942_Titan_Andrey_S319_G13_V1-1_118-10_003_ali_DW.mrc   580.000000  3200.000000    -10.73264    68.881244   105.735945     -0.83162     -0.00562 15046.427734 14538.960938    -30.84410     0.000000     0.000000            1            1            1         7186     0.803809 2.389566e+05     0.315952           49 
000011@J287/extract/010889172381035651942_Titan_Andrey_S319_G13_V1-1_118-10_003_ali_DW_particles.mrcs J1/imported/010889172381035651942_Titan_Andrey_S319_G13_V1-1_118-10_003_ali_DW.mrc   688.000000  1670.000000   173.423681    95.062331    -47.69112     -0.83162     0.820384 15019.736328 14512.269531    -30.84410     0.000000     0.000000            1            2            1         7186     0.810338 2.388655e+05     0.424849           14 
000019@J287/extract/010889172381035651942_Titan_Andrey_S319_G13_V1-1_118-10_003_ali_DW_particles.mrcs J1/imported/010889172381035651942_Titan_Andrey_S319_G13_V1-1_118-10_003_ali_DW.mrc  4303.000000  2631.000000   162.046406    68.382309    87.507439     0.820384     -0.00562 15063.903320 14556.436523    -30.84410     0.000000     0.000000            1            1            1         7186     0.828361 2.386699e+05     0.129240           39 
000021@J287/extract/010889172381035651942_Titan_Andrey_S319_G13_V1-1_118-10_003_ali_DW_particles.mrcs J1/imported/010889172381035651942_Titan_Andrey_S319_G13_V1-1_118-10_003_ali_DW.mrc  3077.000000  2473.000000     3.229348    55.238660   177.233281     0.820384     0.820384 14982.684570 14475.217773    -30.84410     0.000000     0.000000            1            2            1         7186     0.798354 2.389542e+05     0.315752           48 
000026@J287/extract/010889172381035651942_Titan_Andrey_S319_G13_V1-1_118-10_003_ali_DW_particles.mrcs J1/imported/010889172381035651942_Titan_Andrey_S319_G13_V1-1_118-10_003_ali_DW.mrc  3199.000000  2406.000000   -101.93689   142.605337    16.321179     -0.00562     -0.00562 14985.784180 14478.317383    -30.84410     0.000000     0.000000            1            1            1         7186     0.811220 2.386731e+05     0.155726           62 
000028@J287/extract/010889172381035651942_Titan_Andrey_S319_G13_V1-1_118-10_003_ali_DW_particles.mrcs J1/imported/010889172381035651942_Titan_Andrey_S319_G13_V1-1_118-10_003_ali_DW.mrc  5328.000000  3179.000000    95.166467   145.815900     2.581467     2.472384     -0.00562 15187.372070 14679.905273    -30.84410     0.000000     0.000000            1            2            1         7186     0.787260 2.391091e+05     0.089765          120 
000034@J287/extract/010889172381035651942_Titan_Andrey_S319_G13_V1-1_118-10_003_ali_DW_particles.mrcs J1/imported/010889172381035651942_Titan_Andrey_S319_G13_V1-1_118-10_003_ali_DW.mrc  5561.000000   567.000000    68.053281    97.540999   -174.45372     -0.00562     4.950384 15238.041992 14730.575195    -30.84410     0.000000     0.000000            1            1            1         7186     0.801538 2.388647e+05     0.158145           26 
000055@J287/extract/010889172381035651942_Titan_Andrey_S319_G13_V1-1_118-10_003_ali_DW_particles.mrcs J1/imported/010889172381035651942_Titan_Andrey_S319_G13_V1-1_118-10_003_ali_DW.mrc  5583.000000  2823.000000   -144.56935   107.448665   111.011032     -0.00562     1.646384 15177.898438 14670.431641    -30.84410     0.000000     0.000000            1            2            1         7186     0.796872 2.388578e+05     0.111440           12 
000014@J287/extract/010893556242252051738_Titan_Andrey_S319_G13_V1-1_3nd_243-10_006_ali_DW_particles.mrcs J1/imported/010893556242252051738_Titan_Andrey_S319_G13_V1-1_3nd_243-10_006_ali_DW.mrc  2360.000000  3953.000000   149.778597   119.209685    -81.01022     -7.43962     3.298384 13174.149414 12488.041992   232.566895     0.000000     0.000000            1            2            1         7187     0.808551 2.388762e+05     0.086595           62 
000031@J287/extract/010893556242252051738_Titan_Andrey_S319_G13_V1-1_3nd_243-10_006_ali_DW_particles.mrcs J1/imported/010893556242252051738_Titan_Andrey_S319_G13_V1-1_3nd_243-10_006_ali_DW.mrc  4946.000000   537.000000     -2.34831    68.898921   132.130548     -0.83162     -0.00562 13328.263672 12642.156250   232.566895     0.000000     0.000000            1            1            1         7187     0.808524 2.393676e+05     0.255837           32 
000051@J287/extract/010893556242252051738_Titan_Andrey_S319_G13_V1-1_3nd_243-10_006_ali_DW_particles.mrcs J1/imported/010893556242252051738_Titan_Andrey_S319_G13_V1-1_3nd_243-10_006_ali_DW.mrc  3161.000000  2054.000000    68.497421    45.352573   -142.22871     -1.65762     -2.48362 13121.648438 12435.541016   232.566895     0.000000     0.000000            1            2            1         7187     0.815063 2.388202e+05     0.071643           49 
000052@J287/extract/010893556242252051738_Titan_Andrey_S319_G13_V1-1_3nd_243-10_006_ali_DW_particles.mrcs J1/imported/010893556242252051738_Titan_Andrey_S319_G13_V1-1_3nd_243-10_006_ali_DW.mrc  1830.000000  2321.000000   -148.17295   142.010951    -24.22305     -0.83162     0.820384 13137.161133 12451.053711   232.566895     0.000000     0.000000            1            1            1         7187     0.821931 2.388844e+05     0.352576           44 
000053@J287/extract/010893556242252051738_Titan_Andrey_S319_G13_V1-1_3nd_243-10_006_ali_DW_particles.mrcs J1/imported/010893556242252051738_Titan_Andrey_S319_G13_V1-1_3nd_243-10_006_ali_DW.mrc   360.000000  3752.000000   -162.91002   130.922637    -80.03290     -3.30962     1.646384 13359.634766 12673.527344   232.566895     0.000000     0.000000            1            2            1         7187     0.836377 2.385766e+05     0.062267          188 
000054@J287/extract/010893556242252051738_Titan_Andrey_S319_G13_V1-1_3nd_243-10_006_ali_DW_particles.mrcs J1/imported/010893556242252051738_Titan_Andrey_S319_G13_V1-1_3nd_243-10_006_ali_DW.mrc  4412.000000  3448.000000    -24.95922   137.405344    22.850267     -0.83162     -4.13562 13259.676758 12573.569336   232.566895     0.000000     0.000000            1            1            1         7187     0.796927 2.393996e+05     0.145843           92 
000055@J287/extract/010893556242252051738_Titan_Andrey_S319_G13_V1-1_3nd_243-10_006_ali_DW_particles.mrcs J1/imported/010893556242252051738_Titan_Andrey_S319_G13_V1-1_3nd_243-10_006_ali_DW.mrc  4875.000000   409.000000    75.725303   136.821661    67.860700     2.472384     -4.96162 13341.894531 12655.787109   232.566895     0.000000     0.000000            1            2            1         7187     0.806953 2.389868e+05     0.077666           68 
000059@J287/extract/010893556242252051738_Titan_Andrey_S319_G13_V1-1_3nd_243-10_006_ali_DW_particles.mrcs J1/imported/010893556242252051738_Titan_Andrey_S319_G13_V1-1_3nd_243-10_006_ali_DW.mrc  1206.000000  1751.000000    -98.67875   156.305895   -164.46947     6.602384     -5.78762 13138.087891 12451.980469   232.566895     0.000000     0.000000            1            1            1         7187     0.794245 2.395733e+05     0.162690           49 
000002@J287/extract/010895481363217963774_Titan_Andrey_S319_G13_V1-1_2nd_164-16_005_ali_DW_particles.mrcs J1/imported/010895481363217963774_Titan_Andrey_S319_G13_V1-1_2nd_164-16_005_ali_DW.mrc  4834.000000  2530.000000   -137.52392   103.786285    -33.44598     4.124384     3.298384 11552.208008 11168.737305   241.864059     0.000000     0.000000            1            1            1         7188     0.815522 2.392597e+05     0.083403           30 
000003@J287/extract/010895481363217963774_Titan_Andrey_S319_G13_V1-1_2nd_164-16_005_ali_DW_particles.mrcs J1/imported/010895481363217963774_Titan_Andrey_S319_G13_V1-1_2nd_164-16_005_ali_DW.mrc  5568.000000   213.000000   -163.44242   138.812480    15.552216     -2.48362     1.646384 11703.497070 11320.026367   241.864059     0.000000     0.000000            1            2            1         7188     0.808556 2.391596e+05     0.174435           22 
000007@J287/extract/010895481363217963774_Titan_Andrey_S319_G13_V1-1_2nd_164-16_005_ali_DW_particles.mrcs J1/imported/010895481363217963774_Titan_Andrey_S319_G13_V1-1_2nd_164-16_005_ali_DW.mrc  2965.000000  1774.000000   -168.37484   111.115743    47.627289     0.820384     -0.00562 11423.277344 11039.806641   241.864059     0.000000     0.000000            1            1            1         7188     0.809036 2.390925e+05     0.117509           16 
000011@J287/extract/010895481363217963774_Titan_Andrey_S319_G13_V1-1_2nd_164-16_005_ali_DW_particles.mrcs J1/imported/010895481363217963774_Titan_Andrey_S319_G13_V1-1_2nd_164-16_005_ali_DW.mrc  4278.000000   227.000000   -162.88617   127.794564   -115.64277     -2.48362     -0.00562 11598.505859 11215.035156   241.864059     0.000000     0.000000            1            2            1         7188     0.795955 2.394237e+05     0.270772           31 
000020@J287/extract/010895481363217963774_Titan_Andrey_S319_G13_V1-1_2nd_164-16_005_ali_DW_particles.mrcs J1/imported/010895481363217963774_Titan_Andrey_S319_G13_V1-1_2nd_164-16_005_ali_DW.mrc  3871.000000  1167.000000    73.232590   135.281710    62.183353     -0.83162     -1.65762 11475.533203 11092.062500   241.864059     0.000000     0.000000            1            1            1         7188     0.808942 2.394528e+05     0.260941           83 
000025@J287/extract/010895481363217963774_Titan_Andrey_S319_G13_V1-1_2nd_164-16_005_ali_DW_particles.mrcs J1/imported/010895481363217963774_Titan_Andrey_S319_G13_V1-1_2nd_164-16_005_ali_DW.mrc  4580.000000   174.000000    30.024778    96.787380     1.389685     4.124384     5.776384 11625.368164 11241.897461   241.864059     0.000000     0.000000            1            2            1         7188     0.821689 2.391105e+05     0.130864           90 
000034@J287/extract/010895481363217963774_Titan_Andrey_S319_G13_V1-1_2nd_164-16_005_ali_DW_particles.mrcs J1/imported/010895481363217963774_Titan_Andrey_S319_G13_V1-1_2nd_164-16_005_ali_DW.mrc   605.000000  2482.000000   131.382304   135.976325    52.586057     -0.00562     -0.00562 11486.553711 11103.083008   241.864059     0.000000     0.000000            1            1            1         7188     0.808018 2.391285e+05     0.479125           69 
000036@J287/extract/010895481363217963774_Titan_Andrey_S319_G13_V1-1_2nd_164-16_005_ali_DW_particles.mrcs J1/imported/010895481363217963774_Titan_Andrey_S319_G13_V1-1_2nd_164-16_005_ali_DW.mrc  3011.000000  1280.000000     0.449335    52.242532   100.302671     -4.13562     4.950384 11443.340820 11059.870117   241.864059     0.000000     0.000000            1            2            1         7188     0.804109 2.393363e+05     0.161124           32 
000045@J287/extract/010895481363217963774_Titan_Andrey_S319_G13_V1-1_2nd_164-16_005_ali_DW_particles.mrcs J1/imported/010895481363217963774_Titan_Andrey_S319_G13_V1-1_2nd_164-16_005_ali_DW.mrc  3813.000000  2589.000000    80.449113   142.979513    99.941707     0.820384     -0.00562 11477.604492 11094.133789   241.864059     0.000000     0.000000            1            1            1         7188     0.799281 2.390630e+05     0.054435           14 
000046@J287/extract/010895481363217963774_Titan_Andrey_S319_G13_V1-1_2nd_164-16_005_ali_DW_particles.mrcs J1/imported/010895481363217963774_Titan_Andrey_S319_G13_V1-1_2nd_164-16_005_ali_DW.mrc  4271.000000  2279.000000   -174.74988    19.655222    45.739072     -0.00562     2.472384 11482.434570 11098.963867   241.864059     0.000000     0.000000            1            2            1         7188     0.812428 2.391731e+05     0.279186           78 
000050@J287/extract/010895481363217963774_Titan_Andrey_S319_G13_V1-1_2nd_164-16_005_ali_DW_particles.mrcs J1/imported/010895481363217963774_Titan_Andrey_S319_G13_V1-1_2nd_164-16_005_ali_DW.mrc   218.000000  3107.000000   114.625338   107.840278    61.828897     0.820384     -0.00562 11533.319336 11149.848633   241.864059     0.000000     0.000000            1            1            1         7188     0.809010 2.391056e+05     0.173973           20 
000052@J287/extract/010895481363217963774_Titan_Andrey_S319_G13_V1-1_2nd_164-16_005_ali_DW_particles.mrcs J1/imported/010895481363217963774_Titan_Andrey_S319_G13_V1-1_2nd_164-16_005_ali_DW.mrc  4481.000000  1963.000000    11.764983   112.932672   130.500102     -0.83162     -0.83162 11483.400391 11099.929688   241.864059     0.000000     0.000000            1            2            1         7188     0.810328 2.390745e+05     0.156839           34 
000053@J287/extract/010895481363217963774_Titan_Andrey_S319_G13_V1-1_2nd_164-16_005_ali_DW_particles.mrcs J1/imported/010895481363217963774_Titan_Andrey_S319_G13_V1-1_2nd_164-16_005_ali_DW.mrc  4342.000000  1901.000000    36.843877    73.790382    31.504644     -4.13562     -1.65762 11472.926758 11089.456055   241.864059     0.000000     0.000000            1            1            1         7188     0.807407 2.390279e+05     0.158609           68 
000055@J287/extract/010895481363217963774_Titan_Andrey_S319_G13_V1-1_2nd_164-16_005_ali_DW_particles.mrcs J1/imported/010895481363217963774_Titan_Andrey_S319_G13_V1-1_2nd_164-16_005_ali_DW.mrc   228.000000  1403.000000   -171.00205    47.273965    92.638268     -1.65762     -0.00562 11527.416992 11143.946289   241.864059     0.000000     0.000000            1            2            1         7188     0.814415 2.389380e+05     0.059327           32 
000056@J287/extract/010895481363217963774_Titan_Andrey_S319_G13_V1-1_2nd_164-16_005_ali_DW_particles.mrcs J1/imported/010895481363217963774_Titan_Andrey_S319_G13_V1-1_2nd_164-16_005_ali_DW.mrc  2885.000000  1635.000000    86.401077   100.881281    69.376017     -2.48362     -1.65762 11425.962891 11042.492188   241.864059     0.000000     0.000000            1            1            1         7188     0.813282 2.392762e+05     0.050183           79 
000012@J287/extract/010904234201281809464_Titan_Andrey_S319_G13_V1-1_3nd_255-3_003_ali_DW_particles.mrcs J1/imported/010904234201281809464_Titan_Andrey_S319_G13_V1-1_3nd_255-3_003_ali_DW.mrc  3977.000000  1147.000000    -99.55089    37.020487    -24.94171     3.298384     4.124384 13100.486328 12631.474609    -35.76081     0.000000     0.000000            1            1            1         7189     0.801326 2.390996e+05     0.111586           47 
000013@J287/extract/010904234201281809464_Titan_Andrey_S319_G13_V1-1_3nd_255-3_003_ali_DW_particles.mrcs J1/imported/010904234201281809464_Titan_Andrey_S319_G13_V1-1_3nd_255-3_003_ali_DW.mrc  2900.000000  1228.000000    -28.81136    59.413710    49.150202     -0.83162     -1.65762 13065.510742 12596.499023    -35.76081     0.000000     0.000000            1            2            1         7189     0.815223 2.391443e+05     0.209631           23 
000014@J287/extract/010904234201281809464_Titan_Andrey_S319_G13_V1-1_3nd_255-3_003_ali_DW_particles.mrcs J1/imported/010904234201281809464_Titan_Andrey_S319_G13_V1-1_3nd_255-3_003_ali_DW.mrc  1619.000000   581.000000   130.363817    46.001445   -110.57943     -0.00562     2.472384 13122.015625 12653.003906    -35.76081     0.000000     0.000000            1            1            1         7189     0.798003 2.388621e+05     0.061322           56 
000018@J287/extract/010904234201281809464_Titan_Andrey_S319_G13_V1-1_3nd_255-3_003_ali_DW_particles.mrcs J1/imported/010904234201281809464_Titan_Andrey_S319_G13_V1-1_3nd_255-3_003_ali_DW.mrc   747.000000  3552.000000   135.985092    36.538625   108.892964     0.820384     4.124384 13066.921875 12597.910156    -35.76081     0.000000     0.000000            1            2            1         7189     0.814387 2.390768e+05     0.094597           56 
000020@J287/extract/010904234201281809464_Titan_Andrey_S319_G13_V1-1_3nd_255-3_003_ali_DW_particles.mrcs J1/imported/010904234201281809464_Titan_Andrey_S319_G13_V1-1_3nd_255-3_003_ali_DW.mrc  1946.000000  2559.000000    -15.21371   152.833235   -149.60899     0.820384     -8.26562 13020.486328 12551.474609    -35.76081     0.000000     0.000000            1            1            1         7189     0.809298 2.390414e+05     0.213844           84 
000025@J287/extract/010904234201281809464_Titan_Andrey_S319_G13_V1-1_3nd_255-3_003_ali_DW_particles.mrcs J1/imported/010904234201281809464_Titan_Andrey_S319_G13_V1-1_3nd_255-3_003_ali_DW.mrc  3830.000000  3550.000000   117.819171   139.291053   -130.91227     -0.83162     -1.65762 13189.940430 12720.928711    -35.76081     0.000000     0.000000            1            2            1         7189     0.809261 2.390852e+05     0.186746           51 
000031@J287/extract/010904234201281809464_Titan_Andrey_S319_G13_V1-1_3nd_255-3_003_ali_DW_particles.mrcs J1/imported/010904234201281809464_Titan_Andrey_S319_G13_V1-1_3nd_255-3_003_ali_DW.mrc   853.000000  2997.000000    44.149119    13.845392    -30.03527     -0.83162     -0.00562 13036.558594 12567.546875    -35.76081     0.000000     0.000000            1            1            1         7189     0.807663 2.390601e+05     0.105624           33 
000034@J287/extract/010904234201281809464_Titan_Andrey_S319_G13_V1-1_3nd_255-3_003_ali_DW_particles.mrcs J1/imported/010904234201281809464_Titan_Andrey_S319_G13_V1-1_3nd_255-3_003_ali_DW.mrc  4711.000000   354.000000   114.711520   112.947640    18.733959     -0.00562     -0.00562 13188.158203 12719.146484    -35.76081     0.000000     0.000000            1            2            1         7189     0.792015 2.390989e+05     0.323962           75 
000041@J287/extract/010904234201281809464_Titan_Andrey_S319_G13_V1-1_3nd_255-3_003_ali_DW_particles.mrcs J1/imported/010904234201281809464_Titan_Andrey_S319_G13_V1-1_3nd_255-3_003_ali_DW.mrc  1521.000000   988.000000   148.191558   100.029421    -69.80345     4.950384     3.298384 13077.638672 12608.626953    -35.76081     0.000000     0.000000            1            1            1         7189     0.808350 2.390164e+05     0.211905           19 
000043@J287/extract/010904234201281809464_Titan_Andrey_S319_G13_V1-1_3nd_255-3_003_ali_DW_particles.mrcs J1/imported/010904234201281809464_Titan_Andrey_S319_G13_V1-1_3nd_255-3_003_ali_DW.mrc   339.000000   612.000000   117.784537   126.755564    -67.40219     2.472384     0.820384 13085.412109 12616.400391    -35.76081     0.000000     0.000000            1            2            1         7189     0.798173 2.391479e+05     0.089006          143 
000051@J287/extract/010904234201281809464_Titan_Andrey_S319_G13_V1-1_3nd_255-3_003_ali_DW_particles.mrcs J1/imported/010904234201281809464_Titan_Andrey_S319_G13_V1-1_3nd_255-3_003_ali_DW.mrc  2909.000000   826.000000    -13.42251   140.598846   126.208205     -0.00562     0.820384 13097.891602 12628.879883    -35.76081     0.000000     0.000000            1            1            1         7189     0.799768 2.386404e+05     0.102068           21 
000056@J287/extract/010904234201281809464_Titan_Andrey_S319_G13_V1-1_3nd_255-3_003_ali_DW_particles.mrcs J1/imported/010904234201281809464_Titan_Andrey_S319_G13_V1-1_3nd_255-3_003_ali_DW.mrc  3081.000000   154.000000   -153.21030    34.824980    -41.00451     -4.13562     0.820384 13164.770508 12695.758789    -35.76081     0.000000     0.000000            1            2            1         7189     0.812830 2.388187e+05     0.215363           18 
000061@J287/extract/010904234201281809464_Titan_Andrey_S319_G13_V1-1_3nd_255-3_003_ali_DW_particles.mrcs J1/imported/010904234201281809464_Titan_Andrey_S319_G13_V1-1_3nd_255-3_003_ali_DW.mrc  2178.000000  2141.000000    38.332793    82.348636    -67.86967     3.298384     2.472384 13017.763672 12548.751953    -35.76081     0.000000     0.000000            1            1            1         7189     0.818630 2.391397e+05     0.140244          126 
000062@J287/extract/010904234201281809464_Titan_Andrey_S319_G13_V1-1_3nd_255-3_003_ali_DW_particles.mrcs J1/imported/010904234201281809464_Titan_Andrey_S319_G13_V1-1_3nd_255-3_003_ali_DW.mrc  2247.000000  1414.000000    34.328133   105.250113   -131.66172     8.254384     -0.00562 13046.250977 12577.239258    -35.76081     0.000000     0.000000            1            2            1         7189     0.810420 2.389950e+05     0.102236          118 
000002@J287/extract/010904946037499886301_Titan_Andrey_S319_G13_V1-1_3nd_335-15_006_ali_DW_particles.mrcs J1/imported/010904946037499886301_Titan_Andrey_S319_G13_V1-1_3nd_335-15_006_ali_DW.mrc  2258.000000  2903.000000   113.286602   111.675043    -67.51497     2.472384     -0.00562 18093.722656 17337.931641    44.336964     0.000000     0.000000            1            1            1         7190     0.814826 2.391061e+05     0.085372           58 
000004@J287/extract/010904946037499886301_Titan_Andrey_S319_G13_V1-1_3nd_335-15_006_ali_DW_particles.mrcs J1/imported/010904946037499886301_Titan_Andrey_S319_G13_V1-1_3nd_335-15_006_ali_DW.mrc  2707.000000   445.000000   145.386077   100.054890    14.609704     -0.00562     -0.00562 17874.617188 17118.826172    44.336964     0.000000     0.000000            1            2            1         7190     0.811341 2.389661e+05     0.116266          116 
000005@J287/extract/010904946037499886301_Titan_Andrey_S319_G13_V1-1_3nd_335-15_006_ali_DW_particles.mrcs J1/imported/010904946037499886301_Titan_Andrey_S319_G13_V1-1_3nd_335-15_006_ali_DW.mrc  4562.000000  2244.000000     -0.96644    96.903406    57.156816     -0.00562     -0.83162 17967.626953 17211.835938    44.336964     0.000000     0.000000            1            1            1         7190     0.799175 2.391766e+05     0.128239          126 
000022@J287/extract/010904946037499886301_Titan_Andrey_S319_G13_V1-1_3nd_335-15_006_ali_DW_particles.mrcs J1/imported/010904946037499886301_Titan_Andrey_S319_G13_V1-1_3nd_335-15_006_ali_DW.mrc  5419.000000  3802.000000    82.438523    40.425478   111.101754     -1.65762     -0.00562 18426.144531 17670.353516    44.336964     0.000000     0.000000            1            2            1         7190     0.798673 2.393996e+05     0.083371          152 
000036@J287/extract/010904946037499886301_Titan_Andrey_S319_G13_V1-1_3nd_335-15_006_ali_DW_particles.mrcs J1/imported/010904946037499886301_Titan_Andrey_S319_G13_V1-1_3nd_335-15_006_ali_DW.mrc   655.000000   567.000000    -70.27280   114.925460    18.724520     1.646384     -1.65762 18054.816406 17299.025391    44.336964     0.000000     0.000000            1            1            1         7190     0.808471 2.387934e+05     0.244903           37 
000037@J287/extract/010904946037499886301_Titan_Andrey_S319_G13_V1-1_3nd_335-15_006_ali_DW_particles.mrcs J1/imported/010904946037499886301_Titan_Andrey_S319_G13_V1-1_3nd_335-15_006_ali_DW.mrc  1783.000000  1286.000000    -24.97648   105.309753   -158.85468     0.820384     1.646384 17876.271484 17120.480469    44.336964     0.000000     0.000000            1            2            1         7190     0.809149 2.389999e+05     0.098006          127 
000040@J287/extract/010904946037499886301_Titan_Andrey_S319_G13_V1-1_3nd_335-15_006_ali_DW_particles.mrcs J1/imported/010904946037499886301_Titan_Andrey_S319_G13_V1-1_3nd_335-15_006_ali_DW.mrc  1085.000000  1490.000000   142.458882    88.082106    95.262850     -2.48362     -0.00562 17953.527344 17197.736328    44.336964     0.000000     0.000000            1            1            1         7190     0.806957 2.388622e+05     0.065456           93 
000046@J287/extract/010904946037499886301_Titan_Andrey_S319_G13_V1-1_3nd_335-15_006_ali_DW_particles.mrcs J1/imported/010904946037499886301_Titan_Andrey_S319_G13_V1-1_3nd_335-15_006_ali_DW.mrc  1404.000000  3738.000000    -20.80061   114.177474    15.564764     -1.65762     1.646384 18441.171875 17685.380859    44.336964     0.000000     0.000000            1            2            1         7190     0.801253 2.390922e+05     0.066155           52 
000050@J287/extract/010904946037499886301_Titan_Andrey_S319_G13_V1-1_3nd_335-15_006_ali_DW_particles.mrcs J1/imported/010904946037499886301_Titan_Andrey_S319_G13_V1-1_3nd_335-15_006_ali_DW.mrc  4419.000000  3708.000000    -64.54452   109.857372    58.170188     1.646384     -3.30962 18325.388672 17569.597656    44.336964     0.000000     0.000000            1            1            1         7190     0.820481 2.387308e+05     0.084672          167 
000051@J287/extract/010904946037499886301_Titan_Andrey_S319_G13_V1-1_3nd_335-15_006_ali_DW_particles.mrcs J1/imported/010904946037499886301_Titan_Andrey_S319_G13_V1-1_3nd_335-15_006_ali_DW.mrc  3314.000000  2388.000000    -73.39661   128.937653    -30.20308     1.646384     -0.83162 17932.019531 17176.228516    44.336964     0.000000     0.000000            1            2            1         7190     0.813433 2.393964e+05     0.127826           93 
000054@J287/extract/010904946037499886301_Titan_Andrey_S319_G13_V1-1_3nd_335-15_006_ali_DW_particles.mrcs J1/imported/010904946037499886301_Titan_Andrey_S319_G13_V1-1_3nd_335-15_006_ali_DW.mrc  2203.000000  1265.000000    -18.00405   119.506170     -3.15426     -0.00562     -0.00562 17847.640625 17091.849609    44.336964     0.000000     0.000000            1            1            1         7190     0.809644 2.391765e+05     0.127779          158 
000056@J287/extract/010904946037499886301_Titan_Andrey_S319_G13_V1-1_3nd_335-15_006_ali_DW_particles.mrcs J1/imported/010904946037499886301_Titan_Andrey_S319_G13_V1-1_3nd_335-15_006_ali_DW.mrc  5339.000000  3912.000000   -143.05921    96.433071    99.764452     -2.48362     -0.83162 18449.500000 17693.708984    44.336964     0.000000     0.000000            1            2            1         7190     0.800621 2.394076e+05     0.160870           73 
000058@J287/extract/010904946037499886301_Titan_Andrey_S319_G13_V1-1_3nd_335-15_006_ali_DW_particles.mrcs J1/imported/010904946037499886301_Titan_Andrey_S319_G13_V1-1_3nd_335-15_006_ali_DW.mrc   912.000000  2270.000000   -103.30230   154.735801   130.070186     3.298384     -2.48362 18049.046875 17293.255859    44.336964     0.000000     0.000000            1            1            1         7190     0.809350 2.389943e+05     0.266236           61 
000061@J287/extract/010904946037499886301_Titan_Andrey_S319_G13_V1-1_3nd_335-15_006_ali_DW_particles.mrcs J1/imported/010904946037499886301_Titan_Andrey_S319_G13_V1-1_3nd_335-15_006_ali_DW.mrc  1596.000000  2479.000000    12.887093    42.763108   171.849725     0.820384     -0.00562 18024.718750 17268.927734    44.336964     0.000000     0.000000            1            2            1         7190     0.812814 2.390489e+05     0.081005           53 
000002@J287/extract/010908443096375924922_Titan_Andrey_S319_G13_V1-1_2nd_152-31_008_ali_DW_particles.mrcs J1/imported/010908443096375924922_Titan_Andrey_S319_G13_V1-1_2nd_152-31_008_ali_DW.mrc  5487.000000   938.000000    -17.71287    67.557979    -57.50931     0.820384     -0.00562 14155.656250 13444.289062     -8.61161     0.000000     0.000000            1            2            1         7191     0.797748 2.397439e+05     0.170572           19 
000008@J287/extract/010908443096375924922_Titan_Andrey_S319_G13_V1-1_2nd_152-31_008_ali_DW_particles.mrcs J1/imported/010908443096375924922_Titan_Andrey_S319_G13_V1-1_2nd_152-31_008_ali_DW.mrc  2893.000000  3441.000000    36.724099    36.405590    -46.88460     -0.83162     0.820384 14129.878906 13418.511719     -8.61161     0.000000     0.000000            1            1            1         7191     0.799001 2.398296e+05     0.065889           68 
000010@J287/extract/010908443096375924922_Titan_Andrey_S319_G13_V1-1_2nd_152-31_008_ali_DW_particles.mrcs J1/imported/010908443096375924922_Titan_Andrey_S319_G13_V1-1_2nd_152-31_008_ali_DW.mrc  4736.000000  3199.000000   173.346658   140.339292    70.507355     0.820384     1.646384 14130.815430 13419.448242     -8.61161     0.000000     0.000000            1            2            1         7191     0.813186 2.395095e+05     0.102425           45 
000011@J287/extract/010908443096375924922_Titan_Andrey_S319_G13_V1-1_2nd_152-31_008_ali_DW_particles.mrcs J1/imported/010908443096375924922_Titan_Andrey_S319_G13_V1-1_2nd_152-31_008_ali_DW.mrc  1212.000000  3114.000000    25.818475     8.143162   125.871223     0.820384     0.820384 14080.179688 13368.812500     -8.61161     0.000000     0.000000            1            1            1         7191     0.804766 2.397670e+05     0.231377           17 
000015@J287/extract/010908443096375924922_Titan_Andrey_S319_G13_V1-1_2nd_152-31_008_ali_DW_particles.mrcs J1/imported/010908443096375924922_Titan_Andrey_S319_G13_V1-1_2nd_152-31_008_ali_DW.mrc  3538.000000  1709.000000    -16.19044    49.072913    77.447388     4.950384     -0.00562 13977.374023 13266.006836     -8.61161     0.000000     0.000000            1            2            1         7191     0.801899 2.398322e+05     0.054708           24 
000018@J287/extract/010908443096375924922_Titan_Andrey_S319_G13_V1-1_2nd_152-31_008_ali_DW_particles.mrcs J1/imported/010908443096375924922_Titan_Andrey_S319_G13_V1-1_2nd_152-31_008_ali_DW.mrc   396.000000  2923.000000   109.343683    47.891466    -57.88534     2.472384     -0.00562 14075.885742 13364.518555     -8.61161     0.000000     0.000000            1            1            1         7191     0.806269 2.398142e+05     0.158670           74 
000021@J287/extract/010908443096375924922_Titan_Andrey_S319_G13_V1-1_2nd_152-31_008_ali_DW_particles.mrcs J1/imported/010908443096375924922_Titan_Andrey_S319_G13_V1-1_2nd_152-31_008_ali_DW.mrc   499.000000  1885.000000    58.577256   159.931561   153.160740     -0.00562     -4.96162 14040.642578 13329.275391     -8.61161     0.000000     0.000000            1            2            1         7191     0.801023 2.397310e+05     0.417615           42 
000022@J287/extract/010908443096375924922_Titan_Andrey_S319_G13_V1-1_2nd_152-31_008_ali_DW_particles.mrcs J1/imported/010908443096375924922_Titan_Andrey_S319_G13_V1-1_2nd_152-31_008_ali_DW.mrc  5513.000000  2574.000000    35.348637    64.817188     3.393848     -0.83162     -0.83162 14145.366211 13433.999023     -8.61161     0.000000     0.000000            1            1            1         7191     0.803418 2.396940e+05     0.096463           27 
000024@J287/extract/010908443096375924922_Titan_Andrey_S319_G13_V1-1_2nd_152-31_008_ali_DW_particles.mrcs J1/imported/010908443096375924922_Titan_Andrey_S319_G13_V1-1_2nd_152-31_008_ali_DW.mrc  3196.000000  1036.000000    -15.14038    27.439217    -69.00998     -1.65762     -8.26562 14009.445312 13298.078125     -8.61161     0.000000     0.000000            1            2            1         7191     0.803268 2.395544e+05     0.169955           22 
000026@J287/extract/010908443096375924922_Titan_Andrey_S319_G13_V1-1_2nd_152-31_008_ali_DW_particles.mrcs J1/imported/010908443096375924922_Titan_Andrey_S319_G13_V1-1_2nd_152-31_008_ali_DW.mrc   223.000000  3139.000000   106.080515   100.566460   140.596202     2.472384     1.646384 14084.601562 13373.234375     -8.61161     0.000000     0.000000            1            1            1         7191     0.807055 2.400489e+05     0.027560          111 
000027@J287/extract/010908443096375924922_Titan_Andrey_S319_G13_V1-1_2nd_152-31_008_ali_DW_particles.mrcs J1/imported/010908443096375924922_Titan_Andrey_S319_G13_V1-1_2nd_152-31_008_ali_DW.mrc  2832.000000  3563.000000   -169.59632    51.918819   -156.75361     -0.83162     0.820384 14157.649414 13446.282227     -8.61161     0.000000     0.000000            1            2            1         7191     0.796179 2.397516e+05     0.211397           46 
000029@J287/extract/010908443096375924922_Titan_Andrey_S319_G13_V1-1_2nd_152-31_008_ali_DW_particles.mrcs J1/imported/010908443096375924922_Titan_Andrey_S319_G13_V1-1_2nd_152-31_008_ali_DW.mrc  3095.000000   940.000000    67.686837    73.405203    82.450853     -0.00562     -2.48362 14018.341797 13306.974609     -8.61161     0.000000     0.000000            1            1            1         7191     0.803819 2.396761e+05     0.114209           17 
000030@J287/extract/010908443096375924922_Titan_Andrey_S319_G13_V1-1_2nd_152-31_008_ali_DW_particles.mrcs J1/imported/010908443096375924922_Titan_Andrey_S319_G13_V1-1_2nd_152-31_008_ali_DW.mrc   840.000000  1295.000000    -41.58662    76.203309    43.417132     0.820384     -1.65762 14022.233398 13310.866211     -8.61161     0.000000     0.000000            1            2            1         7191     0.818123 2.391282e+05     0.373271           62 
000036@J287/extract/010908443096375924922_Titan_Andrey_S319_G13_V1-1_2nd_152-31_008_ali_DW_particles.mrcs J1/imported/010908443096375924922_Titan_Andrey_S319_G13_V1-1_2nd_152-31_008_ali_DW.mrc  1513.000000  2624.000000    85.237645    37.280055    -70.66532     -0.83162     0.820384 14015.696289 13304.329102     -8.61161     0.000000     0.000000            1            1            1         7191     0.797819 2.396397e+05     0.135300          163 
000038@J287/extract/010908443096375924922_Titan_Andrey_S319_G13_V1-1_2nd_152-31_008_ali_DW_particles.mrcs J1/imported/010908443096375924922_Titan_Andrey_S319_G13_V1-1_2nd_152-31_008_ali_DW.mrc  1755.000000  3508.000000    62.074412    73.486735   148.034287     0.820384     -3.30962 14144.538086 13433.170898     -8.61161     0.000000     0.000000            1            2            1         7191     0.800251 2.399390e+05     0.098946           41 
000042@J287/extract/010908443096375924922_Titan_Andrey_S319_G13_V1-1_2nd_152-31_008_ali_DW_particles.mrcs J1/imported/010908443096375924922_Titan_Andrey_S319_G13_V1-1_2nd_152-31_008_ali_DW.mrc  2305.000000  2401.000000    -37.63918   101.530576    26.600628     4.124384     -3.30962 13972.966797 13261.599609     -8.61161     0.000000     0.000000            1            1            1         7191     0.810814 2.397288e+05     0.123073           29 
000007@J287/extract/010909526986545495707_Titan_Andrey_S319_G13_V1-1_2nd_149-15_004_ali_DW_particles.mrcs J1/imported/010909526986545495707_Titan_Andrey_S319_G13_V1-1_2nd_149-15_004_ali_DW.mrc  2734.000000  1371.000000    -73.80804   170.034848   -114.70855     2.472384     2.472384  6875.042480  6578.812500   265.633301     0.000000     0.000000            1            1            1         7192     0.803209 2.392070e+05     0.209961           42 
000012@J287/extract/010909526986545495707_Titan_Andrey_S319_G13_V1-1_2nd_149-15_004_ali_DW_particles.mrcs J1/imported/010909526986545495707_Titan_Andrey_S319_G13_V1-1_2nd_149-15_004_ali_DW.mrc  3580.000000   175.000000    -88.71480   121.398538    -45.14578     4.950384     -0.83162  6963.362305  6667.132324   265.633301     0.000000     0.000000            1            2            1         7192     0.811180 2.393142e+05     0.226711           48 
000024@J287/extract/010909526986545495707_Titan_Andrey_S319_G13_V1-1_2nd_149-15_004_ali_DW_particles.mrcs J1/imported/010909526986545495707_Titan_Andrey_S319_G13_V1-1_2nd_149-15_004_ali_DW.mrc  5200.000000  3100.000000   -149.95599    80.806313    99.857641     1.646384     -0.00562  7043.660156  6747.430176   265.633301     0.000000     0.000000            1            1            1         7192     0.815146 2.392883e+05     0.112881          115 
000026@J287/extract/010909526986545495707_Titan_Andrey_S319_G13_V1-1_2nd_149-15_004_ali_DW_particles.mrcs J1/imported/010909526986545495707_Titan_Andrey_S319_G13_V1-1_2nd_149-15_004_ali_DW.mrc  2556.000000   585.000000    45.151335    66.036711   -112.72797     4.950384     -9.91762  6885.488281  6589.258301   265.633301     0.000000     0.000000            1            2            1         7192     0.806845 2.393537e+05     0.068225           83 
000028@J287/extract/010909526986545495707_Titan_Andrey_S319_G13_V1-1_2nd_149-15_004_ali_DW_particles.mrcs J1/imported/010909526986545495707_Titan_Andrey_S319_G13_V1-1_2nd_149-15_004_ali_DW.mrc  1639.000000   144.000000    95.723662   150.370136   117.180350     3.298384     -0.83162  6864.451660  6568.221680   265.633301     0.000000     0.000000            1            1            1         7192     0.811183 2.388807e+05     0.044788           76 
000033@J287/extract/010909526986545495707_Titan_Andrey_S319_G13_V1-1_2nd_149-15_004_ali_DW_particles.mrcs J1/imported/010909526986545495707_Titan_Andrey_S319_G13_V1-1_2nd_149-15_004_ali_DW.mrc   501.000000  1043.000000    33.125631   125.012838    -90.34149     -0.83162     -0.00562  6820.925781  6524.695801   265.633301     0.000000     0.000000            1            2            1         7192     0.815394 2.391407e+05     0.197978           42 
000035@J287/extract/010909526986545495707_Titan_Andrey_S319_G13_V1-1_2nd_149-15_004_ali_DW_particles.mrcs J1/imported/010909526986545495707_Titan_Andrey_S319_G13_V1-1_2nd_149-15_004_ali_DW.mrc  2103.000000  2841.000000    92.424951    44.974450   -175.88023     -0.83162     -0.00562  6907.828613  6611.598633   265.633301     0.000000     0.000000            1            1            1         7192     0.814516 2.392294e+05     0.171313           32 
000045@J287/extract/010909526986545495707_Titan_Andrey_S319_G13_V1-1_2nd_149-15_004_ali_DW_particles.mrcs J1/imported/010909526986545495707_Titan_Andrey_S319_G13_V1-1_2nd_149-15_004_ali_DW.mrc   572.000000  2928.000000   105.312088    41.621179     -5.22008     -0.00562     -1.65762  6861.511719  6565.281738   265.633301     0.000000     0.000000            1            2            1         7192     0.811951 2.392818e+05     0.118344           37 
000047@J287/extract/010909526986545495707_Titan_Andrey_S319_G13_V1-1_2nd_149-15_004_ali_DW_particles.mrcs J1/imported/010909526986545495707_Titan_Andrey_S319_G13_V1-1_2nd_149-15_004_ali_DW.mrc   152.000000  1608.000000   -160.96376   144.995474   157.925105     -0.83162     0.820384  6820.146484  6523.916504   265.633301     0.000000     0.000000            1            1            1         7192     0.804695 2.391657e+05     0.112388           53 
000003@J287/extract/010911135575082196027_Titan_Andrey_S319_G13_V1-1_118-7_007_ali_DW_particles.mrcs J1/imported/010911135575082196027_Titan_Andrey_S319_G13_V1-1_118-7_007_ali_DW.mrc  2295.000000  2619.000000    -96.41196    79.073575    28.128758     3.298384     6.602384 11004.501953 10719.270508    23.623158     0.000000     0.000000            1            2            1         7193     0.823905 2.382883e+05     0.073440           46 
000005@J287/extract/010911135575082196027_Titan_Andrey_S319_G13_V1-1_118-7_007_ali_DW_particles.mrcs J1/imported/010911135575082196027_Titan_Andrey_S319_G13_V1-1_118-7_007_ali_DW.mrc  4056.000000  2222.000000    31.195435    68.773603    -97.93467     0.820384     0.820384 11001.066406 10715.834961    23.623158     0.000000     0.000000            1            1            1         7193     0.797136 2.384868e+05     0.066079          104 
000006@J287/extract/010911135575082196027_Titan_Andrey_S319_G13_V1-1_118-7_007_ali_DW_particles.mrcs J1/imported/010911135575082196027_Titan_Andrey_S319_G13_V1-1_118-7_007_ali_DW.mrc  1417.000000  2538.000000     0.445923    71.453499   -120.94570     0.820384     -0.00562 11033.434570 10748.203125    23.623158     0.000000     0.000000            1            2            1         7193     0.787908 2.389546e+05     0.112948           48 
000010@J287/extract/010911135575082196027_Titan_Andrey_S319_G13_V1-1_118-7_007_ali_DW_particles.mrcs J1/imported/010911135575082196027_Titan_Andrey_S319_G13_V1-1_118-7_007_ali_DW.mrc  3077.000000  2815.000000   138.026955   151.272854   -123.34909     -5.78762     -0.00562 11002.183594 10716.952148    23.623158     0.000000     0.000000            1            1            1         7193     0.797798 2.390565e+05     0.063879           26 
000011@J287/extract/010911135575082196027_Titan_Andrey_S319_G13_V1-1_118-7_007_ali_DW_particles.mrcs J1/imported/010911135575082196027_Titan_Andrey_S319_G13_V1-1_118-7_007_ali_DW.mrc  2569.000000  1898.000000   -165.60365   116.380510    79.445118     0.820384     4.124384 11001.812500 10716.581055    23.623158     0.000000     0.000000            1            2            1         7193     0.819111 2.383165e+05     0.068536           60 
000012@J287/extract/010911135575082196027_Titan_Andrey_S319_G13_V1-1_118-7_007_ali_DW_particles.mrcs J1/imported/010911135575082196027_Titan_Andrey_S319_G13_V1-1_118-7_007_ali_DW.mrc  2564.000000   177.000000   -172.55420   104.795118   154.578405     -1.65762     -0.83162 11158.951172 10873.719727    23.623158     0.000000     0.000000            1            1            1         7193     0.817638 2.384490e+05     0.070696          161 
000016@J287/extract/010911135575082196027_Titan_Andrey_S319_G13_V1-1_118-7_007_ali_DW_particles.mrcs J1/imported/010911135575082196027_Titan_Andrey_S319_G13_V1-1_118-7_007_ali_DW.mrc  3440.000000  1082.000000   -176.74551    91.464029   -128.47512     -0.00562     -0.83162 11057.916992 10772.685547    23.623158     0.000000     0.000000            1            2            1         7193     0.801441 2.383910e+05     0.272484           62 
000019@J287/extract/010911135575082196027_Titan_Andrey_S319_G13_V1-1_118-7_007_ali_DW_particles.mrcs J1/imported/010911135575082196027_Titan_Andrey_S319_G13_V1-1_118-7_007_ali_DW.mrc  4306.000000  3333.000000   -117.55806    32.150421    36.928754     3.298384     2.472384 11054.483398 10769.251953    23.623158     0.000000     0.000000            1            1            1         7193     0.807050 2.386029e+05     0.250322           18 
000024@J287/extract/010911135575082196027_Titan_Andrey_S319_G13_V1-1_118-7_007_ali_DW_particles.mrcs J1/imported/010911135575082196027_Titan_Andrey_S319_G13_V1-1_118-7_007_ali_DW.mrc  1042.000000  2205.000000    72.483754    40.582236    -80.20603     -0.00562     0.820384 11047.846680 10762.615234    23.623158     0.000000     0.000000            1            2            1         7193     0.800161 2.386848e+05     0.054479          214 
000026@J287/extract/010911135575082196027_Titan_Andrey_S319_G13_V1-1_118-7_007_ali_DW_particles.mrcs J1/imported/010911135575082196027_Titan_Andrey_S319_G13_V1-1_118-7_007_ali_DW.mrc   287.000000  2040.000000    54.062935    42.408237   152.046292     4.124384     -4.96162 11093.486328 10808.254883    23.623158     0.000000     0.000000            1            1            1         7193     0.828068 2.381240e+05     0.066065           17 
000033@J287/extract/010911135575082196027_Titan_Andrey_S319_G13_V1-1_118-7_007_ali_DW_particles.mrcs J1/imported/010911135575082196027_Titan_Andrey_S319_G13_V1-1_118-7_007_ali_DW.mrc  2773.000000   412.000000    -24.11913    44.264563    90.368075     -0.00562     0.820384 11126.958008 10841.726562    23.623158     0.000000     0.000000            1            2            1         7193     0.791656 2.388851e+05     0.098507          127 
000037@J287/extract/010911135575082196027_Titan_Andrey_S319_G13_V1-1_118-7_007_ali_DW_particles.mrcs J1/imported/010911135575082196027_Titan_Andrey_S319_G13_V1-1_118-7_007_ali_DW.mrc  3183.000000  1748.000000   -169.71493    90.281312    32.662070     1.646384     1.646384 11005.874023 10720.642578    23.623158     0.000000     0.000000            1            1            1         7193     0.795790 2.386177e+05     0.091440           77 
000039@J287/extract/010911135575082196027_Titan_Andrey_S319_G13_V1-1_118-7_007_ali_DW_particles.mrcs J1/imported/010911135575082196027_Titan_Andrey_S319_G13_V1-1_118-7_007_ali_DW.mrc   353.000000  2366.000000   -179.56040    64.450963    51.571113     -0.00562     -0.00562 11090.136719 10804.905273    23.623158     0.000000     0.000000            1            2            1         7193     0.788956 2.390061e+05     0.100069           98 
000045@J287/extract/010911135575082196027_Titan_Andrey_S319_G13_V1-1_118-7_007_ali_DW_particles.mrcs J1/imported/010911135575082196027_Titan_Andrey_S319_G13_V1-1_118-7_007_ali_DW.mrc  1307.000000   359.000000    79.116738    40.478427    36.087148     -1.65762     -0.00562 11203.544922 10918.313477    23.623158     0.000000     0.000000            1            1            1         7193     0.814148 2.382435e+05     0.079719           55 
000048@J287/extract/010911135575082196027_Titan_Andrey_S319_G13_V1-1_118-7_007_ali_DW_particles.mrcs J1/imported/010911135575082196027_Titan_Andrey_S319_G13_V1-1_118-7_007_ali_DW.mrc   405.000000  1926.000000    -79.41430    71.942860    74.977796     -0.00562     -1.65762 11089.717773 10804.486328    23.623158     0.000000     0.000000            1            2            1         7193     0.820182 2.383327e+05     0.041165           72 
000050@J287/extract/010911135575082196027_Titan_Andrey_S319_G13_V1-1_118-7_007_ali_DW_particles.mrcs J1/imported/010911135575082196027_Titan_Andrey_S319_G13_V1-1_118-7_007_ali_DW.mrc   548.000000  2645.000000    -41.36471   163.082324    -74.24433     0.820384     -0.00562 11087.844727 10802.613281    23.623158     0.000000     0.000000            1            1            1         7193     0.792543 2.388113e+05     0.175420           46 
000052@J287/extract/010911135575082196027_Titan_Andrey_S319_G13_V1-1_118-7_007_ali_DW_particles.mrcs J1/imported/010911135575082196027_Titan_Andrey_S319_G13_V1-1_118-7_007_ali_DW.mrc  3979.000000  3191.000000    -36.78615   154.185473    -58.45297     -0.00562     -3.30962 11032.729492 10747.498047    23.623158     0.000000     0.000000            1            2            1         7193     0.817698 2.383364e+05     0.239470          122 
000054@J287/extract/010911135575082196027_Titan_Andrey_S319_G13_V1-1_118-7_007_ali_DW_particles.mrcs J1/imported/010911135575082196027_Titan_Andrey_S319_G13_V1-1_118-7_007_ali_DW.mrc   189.000000  1125.000000   104.466559    87.395138    37.462322     1.646384     1.646384 11178.972656 10893.741211    23.623158     0.000000     0.000000            1            1            1         7193     0.801841 2.383893e+05     0.121971           11 
000058@J287/extract/010911135575082196027_Titan_Andrey_S319_G13_V1-1_118-7_007_ali_DW_particles.mrcs J1/imported/010911135575082196027_Titan_Andrey_S319_G13_V1-1_118-7_007_ali_DW.mrc  5249.000000  1751.000000    15.585321   135.889007    85.643445     -3.30962     -4.96162 11049.140625 10763.909180    23.623158     0.000000     0.000000            1            2            1         7193     0.801811 2.387917e+05     0.170832           35 
000061@J287/extract/010911135575082196027_Titan_Andrey_S319_G13_V1-1_118-7_007_ali_DW_particles.mrcs J1/imported/010911135575082196027_Titan_Andrey_S319_G13_V1-1_118-7_007_ali_DW.mrc  5461.000000  1464.000000   -157.96950   157.074589     7.551077     0.820384     -3.30962 11087.583984 10802.352539    23.623158     0.000000     0.000000            1            1            1         7193     0.800889 2.385988e+05     0.081763           31 
000003@J287/extract/010911158089332912187_Titan_Andrey_S319_G13_V1-1_2nd_158-2_000_ali_DW_particles.mrcs J1/imported/010911158089332912187_Titan_Andrey_S319_G13_V1-1_2nd_158-2_000_ali_DW.mrc  2913.000000  3532.000000   -166.71568   138.799471   167.506463     -0.00562     -3.30962 11601.987305 11397.200195    -18.45914     0.000000     0.000000            1            2            1         7194     0.802146 2.395618e+05     0.070765           92 
000004@J287/extract/010911158089332912187_Titan_Andrey_S319_G13_V1-1_2nd_158-2_000_ali_DW_particles.mrcs J1/imported/010911158089332912187_Titan_Andrey_S319_G13_V1-1_2nd_158-2_000_ali_DW.mrc  4071.000000  3011.000000    -15.53859    42.744967   131.794771     2.472384     -4.13562 11606.075195 11401.288086    -18.45914     0.000000     0.000000            1            1            1         7194     0.792002 2.395268e+05     0.126128           31 
000010@J287/extract/010911158089332912187_Titan_Andrey_S319_G13_V1-1_2nd_158-2_000_ali_DW_particles.mrcs J1/imported/010911158089332912187_Titan_Andrey_S319_G13_V1-1_2nd_158-2_000_ali_DW.mrc  2048.000000   371.000000    41.568132    31.776679    -48.52069     4.124384     -4.13562 11710.263672 11505.476562    -18.45914     0.000000     0.000000            1            2            1         7194     0.798987 2.395949e+05     0.221253           13 
000011@J287/extract/010911158089332912187_Titan_Andrey_S319_G13_V1-1_2nd_158-2_000_ali_DW_particles.mrcs J1/imported/010911158089332912187_Titan_Andrey_S319_G13_V1-1_2nd_158-2_000_ali_DW.mrc  1952.000000   755.000000   -139.22115   126.461286   -176.05618     -0.83162     -0.83162 11662.755859 11457.968750    -18.45914     0.000000     0.000000            1            1            1         7194     0.803475 2.394582e+05     0.098662           75 
000025@J287/extract/010911158089332912187_Titan_Andrey_S319_G13_V1-1_2nd_158-2_000_ali_DW_particles.mrcs J1/imported/010911158089332912187_Titan_Andrey_S319_G13_V1-1_2nd_158-2_000_ali_DW.mrc  4974.000000  2306.000000    99.590820    18.932901   -125.64173     -1.65762     -2.48362 11634.244141 11429.457031    -18.45914     0.000000     0.000000            1            2            1         7194     0.802653 2.392367e+05     0.143403           21 
000031@J287/extract/010911158089332912187_Titan_Andrey_S319_G13_V1-1_2nd_158-2_000_ali_DW_particles.mrcs J1/imported/010911158089332912187_Titan_Andrey_S319_G13_V1-1_2nd_158-2_000_ali_DW.mrc  1898.000000  1185.000000   -159.81536    79.532791   -160.62185     -2.48362     0.820384 11615.008789 11410.221680    -18.45914     0.000000     0.000000            1            1            1         7194     0.807943 2.395628e+05     0.128233           13 
000032@J287/extract/010911158089332912187_Titan_Andrey_S319_G13_V1-1_2nd_158-2_000_ali_DW_particles.mrcs J1/imported/010911158089332912187_Titan_Andrey_S319_G13_V1-1_2nd_158-2_000_ali_DW.mrc  5291.000000  2538.000000    36.817616    71.277050    16.512527     -0.83162     -0.83162 11666.942383 11462.155273    -18.45914     0.000000     0.000000            1            2            1         7194     0.797527 2.392475e+05     0.172078           39 
000035@J287/extract/010911158089332912187_Titan_Andrey_S319_G13_V1-1_2nd_158-2_000_ali_DW_particles.mrcs J1/imported/010911158089332912187_Titan_Andrey_S319_G13_V1-1_2nd_158-2_000_ali_DW.mrc  5524.000000  2497.000000   176.327214   143.419202   102.314646     2.472384     1.646384 11682.269531 11477.482422    -18.45914     0.000000     0.000000            1            1            1         7194     0.797766 2.392795e+05     0.091282           17 
000038@J287/extract/010911158089332912187_Titan_Andrey_S319_G13_V1-1_2nd_158-2_000_ali_DW_particles.mrcs J1/imported/010911158089332912187_Titan_Andrey_S319_G13_V1-1_2nd_158-2_000_ali_DW.mrc  2881.000000  1473.000000   -105.56452   121.129855    63.648760     0.820384     -0.00562 11572.319336 11367.532227    -18.45914     0.000000     0.000000            1            2            1         7194     0.809048 2.395918e+05     0.094421           32 
000040@J287/extract/010911158089332912187_Titan_Andrey_S319_G13_V1-1_2nd_158-2_000_ali_DW_particles.mrcs J1/imported/010911158089332912187_Titan_Andrey_S319_G13_V1-1_2nd_158-2_000_ali_DW.mrc   668.000000  3645.000000   -125.27526   126.626390   155.626024     -4.13562     3.298384 11620.660156 11415.873047    -18.45914     0.000000     0.000000            1            1            1         7194     0.797136 2.393747e+05     0.158767           31 
000045@J287/extract/010911158089332912187_Titan_Andrey_S319_G13_V1-1_2nd_158-2_000_ali_DW_particles.mrcs J1/imported/010911158089332912187_Titan_Andrey_S319_G13_V1-1_2nd_158-2_000_ali_DW.mrc  4188.000000   678.000000   -154.18152   171.856838   -153.99622     -3.30962     -0.83162 11697.574219 11492.787109    -18.45914     0.000000     0.000000            1            2            1         7194     0.803918 2.399228e+05     0.524873           17 
000001@J287/extract/010911163092411876691_Titan_Andrey_S319_G13_V1-1_100-8_004_ali_DW_particles.mrcs J1/imported/010911163092411876691_Titan_Andrey_S319_G13_V1-1_100-8_004_ali_DW.mrc  1551.000000  1121.000000    -63.29555   119.036508   164.988778     -0.00562     -1.65762  7516.570312  7188.429688   264.292572     0.000000     0.000000            1            2            1         7195     0.810038 2.382602e+05     0.135310           95 
000003@J287/extract/010911163092411876691_Titan_Andrey_S319_G13_V1-1_100-8_004_ali_DW_particles.mrcs J1/imported/010911163092411876691_Titan_Andrey_S319_G13_V1-1_100-8_004_ali_DW.mrc  1875.000000  3638.000000   169.277347   113.718745   126.767865     -0.00562     2.472384  7496.497559  7168.356934   264.292572     0.000000     0.000000            1            1            1         7195     0.797061 2.384707e+05     0.062799           63 
000004@J287/extract/010911163092411876691_Titan_Andrey_S319_G13_V1-1_100-8_004_ali_DW_particles.mrcs J1/imported/010911163092411876691_Titan_Andrey_S319_G13_V1-1_100-8_004_ali_DW.mrc   659.000000  3634.000000     -3.73509    62.290679    -62.89809     -0.00562     -3.30962  7563.686523  7235.545898   264.292572     0.000000     0.000000            1            2            1         7195     0.791737 2.385552e+05     0.070337           28 
000014@J287/extract/010911163092411876691_Titan_Andrey_S319_G13_V1-1_100-8_004_ali_DW_particles.mrcs J1/imported/010911163092411876691_Titan_Andrey_S319_G13_V1-1_100-8_004_ali_DW.mrc  1282.000000  1174.000000   -175.35165   102.325222    -98.49920     -0.83162     0.820384  7518.251953  7190.111328   264.292572     0.000000     0.000000            1            1            1         7195     0.794631 2.385107e+05     0.243249           89 
000018@J287/extract/010911163092411876691_Titan_Andrey_S319_G13_V1-1_100-8_004_ali_DW_particles.mrcs J1/imported/010911163092411876691_Titan_Andrey_S319_G13_V1-1_100-8_004_ali_DW.mrc  3782.000000  3174.000000    52.958044   152.521482   109.362670     -1.65762     -0.00562  7441.975098  7113.834473   264.292572     0.000000     0.000000            1            2            1         7195     0.790057 2.386279e+05     0.160899           66 
000025@J287/extract/010911163092411876691_Titan_Andrey_S319_G13_V1-1_100-8_004_ali_DW_particles.mrcs J1/imported/010911163092411876691_Titan_Andrey_S319_G13_V1-1_100-8_004_ali_DW.mrc  4274.000000  1754.000000    89.134053    96.008837    84.366856     -0.00562     -6.61362  7456.622559  7128.481934   264.292572     0.000000     0.000000            1            1            1         7195     0.800077 2.382311e+05     0.071729           87 
000029@J287/extract/010911163092411876691_Titan_Andrey_S319_G13_V1-1_100-8_004_ali_DW_particles.mrcs J1/imported/010911163092411876691_Titan_Andrey_S319_G13_V1-1_100-8_004_ali_DW.mrc  1862.000000  3848.000000   -147.57601   126.381939    17.206170     -4.96162     -3.30962  7503.671875  7175.531250   264.292572     0.000000     0.000000            1            2            1         7195     0.797646 2.389764e+05     0.166755           59 
000031@J287/extract/010911163092411876691_Titan_Andrey_S319_G13_V1-1_100-8_004_ali_DW_particles.mrcs J1/imported/010911163092411876691_Titan_Andrey_S319_G13_V1-1_100-8_004_ali_DW.mrc  3490.000000  3112.000000    -70.53601    50.060191    -58.33591     -3.30962     -4.13562  7437.495605  7109.354980   264.292572     0.000000     0.000000            1            1            1         7195     0.794085 2.385588e+05     0.266583           34 
000032@J287/extract/010911163092411876691_Titan_Andrey_S319_G13_V1-1_100-8_004_ali_DW_particles.mrcs J1/imported/010911163092411876691_Titan_Andrey_S319_G13_V1-1_100-8_004_ali_DW.mrc  3728.000000  3274.000000   157.863406    77.124195    -86.81715     -4.96162     -4.96162  7445.118652  7116.978027   264.292572     0.000000     0.000000            1            2            1         7195     0.800112 2.385258e+05     0.121316           78 
000034@J287/extract/010911163092411876691_Titan_Andrey_S319_G13_V1-1_100-8_004_ali_DW_particles.mrcs J1/imported/010911163092411876691_Titan_Andrey_S319_G13_V1-1_100-8_004_ali_DW.mrc  1182.000000   848.000000    83.760441   110.860503   -133.08137     2.472384     -2.48362  7545.274414  7217.133789   264.292572     0.000000     0.000000            1            1            1         7195     0.795598 2.385384e+05     0.242522           41 
000039@J287/extract/010911163092411876691_Titan_Andrey_S319_G13_V1-1_100-8_004_ali_DW_particles.mrcs J1/imported/010911163092411876691_Titan_Andrey_S319_G13_V1-1_100-8_004_ali_DW.mrc   698.000000  1864.000000     -0.94853    64.979774    -68.47112     -2.48362     -3.30962  7486.686523  7158.545898   264.292572     0.000000     0.000000            1            2            1         7195     0.811514 2.382211e+05     0.214871           52 
000042@J287/extract/010911163092411876691_Titan_Andrey_S319_G13_V1-1_100-8_004_ali_DW_particles.mrcs J1/imported/010911163092411876691_Titan_Andrey_S319_G13_V1-1_100-8_004_ali_DW.mrc  3218.000000   316.000000    11.642180    73.950781     -8.25772     2.472384     2.472384  7583.718262  7255.577637   264.292572     0.000000     0.000000            1            1            1         7195     0.794642 2.385215e+05     0.160086          101 
000002@J287/extract/010916454168473882025_Titan_Andrey_S319_G13_V1-1_2nd_134-15_008_ali_DW_particles.mrcs J1/imported/010916454168473882025_Titan_Andrey_S319_G13_V1-1_2nd_134-15_008_ali_DW.mrc  2807.000000   302.000000   132.941956   114.007191    44.818258     0.820384     -1.65762 17806.546875 17051.732422     -8.68774     0.000000     0.000000            1            2            1         7196     0.809687 2.406232e+05     0.139361           21 
000006@J287/extract/010916454168473882025_Titan_Andrey_S319_G13_V1-1_2nd_134-15_008_ali_DW_particles.mrcs J1/imported/010916454168473882025_Titan_Andrey_S319_G13_V1-1_2nd_134-15_008_ali_DW.mrc  4107.000000  2071.000000   -116.71967   118.205089    75.004192     4.950384     -0.83162 17741.279297 16986.464844     -8.68774     0.000000     0.000000            1            1            1         7196     0.802472 2.409132e+05     0.232014            6 
000009@J287/extract/010916454168473882025_Titan_Andrey_S319_G13_V1-1_2nd_134-15_008_ali_DW_particles.mrcs J1/imported/010916454168473882025_Titan_Andrey_S319_G13_V1-1_2nd_134-15_008_ali_DW.mrc  2701.000000  3358.000000    -55.88018    45.507219   -150.15678     0.820384     2.472384 17730.316406 16975.501953     -8.68774     0.000000     0.000000            1            2            1         7196     0.815198 2.408415e+05     0.112318           36 
000018@J287/extract/010916454168473882025_Titan_Andrey_S319_G13_V1-1_2nd_134-15_008_ali_DW_particles.mrcs J1/imported/010916454168473882025_Titan_Andrey_S319_G13_V1-1_2nd_134-15_008_ali_DW.mrc   609.000000  3054.000000    46.811655    87.060165    22.227728     3.298384     0.820384 17621.167969 16866.353516     -8.68774     0.000000     0.000000            1            1            1         7196     0.811576 2.410900e+05     0.108366           19 
000019@J287/extract/010916454168473882025_Titan_Andrey_S319_G13_V1-1_2nd_134-15_008_ali_DW_particles.mrcs J1/imported/010916454168473882025_Titan_Andrey_S319_G13_V1-1_2nd_134-15_008_ali_DW.mrc   801.000000  1894.000000    -40.42761    36.348748    -78.86056     1.646384     1.646384 17493.730469 16738.916016     -8.68774     0.000000     0.000000            1            2            1         7196     0.819238 2.404615e+05     0.190553           27 
000020@J287/extract/010916454168473882025_Titan_Andrey_S319_G13_V1-1_2nd_134-15_008_ali_DW_particles.mrcs J1/imported/010916454168473882025_Titan_Andrey_S319_G13_V1-1_2nd_134-15_008_ali_DW.mrc  3989.000000  1032.000000     -2.35099    71.452012    85.256455     -3.30962     0.820384 17831.660156 17076.845703     -8.68774     0.000000     0.000000            1            1            1         7196     0.816794 2.409680e+05     0.480742           20 
000023@J287/extract/010916454168473882025_Titan_Andrey_S319_G13_V1-1_2nd_134-15_008_ali_DW_particles.mrcs J1/imported/010916454168473882025_Titan_Andrey_S319_G13_V1-1_2nd_134-15_008_ali_DW.mrc  1183.000000  1602.000000   -159.49587   140.385562   126.067351     -5.78762     2.472384 17514.527344 16759.712891     -8.68774     0.000000     0.000000            1            2            1         7196     0.813848 2.408062e+05     0.231932           16 
000027@J287/extract/010916454168473882025_Titan_Andrey_S319_G13_V1-1_2nd_134-15_008_ali_DW_particles.mrcs J1/imported/010916454168473882025_Titan_Andrey_S319_G13_V1-1_2nd_134-15_008_ali_DW.mrc  2016.000000  2125.000000    54.659799    50.314751    -74.96089     -3.30962     -1.65762 17553.511719 16798.697266     -8.68774     0.000000     0.000000            1            1            1         7196     0.812517 2.407218e+05     0.150964           38 
000028@J287/extract/010916454168473882025_Titan_Andrey_S319_G13_V1-1_2nd_134-15_008_ali_DW_particles.mrcs J1/imported/010916454168473882025_Titan_Andrey_S319_G13_V1-1_2nd_134-15_008_ali_DW.mrc  4398.000000  2192.000000    -53.88979    56.300638     -3.72662     0.820384     -1.65762 17782.828125 17028.013672     -8.68774     0.000000     0.000000            1            2            1         7196     0.809909 2.408926e+05     0.326274           25 
000029@J287/extract/010916454168473882025_Titan_Andrey_S319_G13_V1-1_2nd_134-15_008_ali_DW_particles.mrcs J1/imported/010916454168473882025_Titan_Andrey_S319_G13_V1-1_2nd_134-15_008_ali_DW.mrc  5156.000000   956.000000    95.694815    67.895782    16.931600     2.472384     -0.00562 18047.626953 17292.812500     -8.68774     0.000000     0.000000            1            1            1         7196     0.809740 2.408723e+05     0.257853           13 
000030@J287/extract/010916454168473882025_Titan_Andrey_S319_G13_V1-1_2nd_134-15_008_ali_DW_particles.mrcs J1/imported/010916454168473882025_Titan_Andrey_S319_G13_V1-1_2nd_134-15_008_ali_DW.mrc  2377.000000   629.000000    45.916553   126.342034   172.367439     -0.00562     -0.00562 17704.066406 16949.251953     -8.68774     0.000000     0.000000            1            2            1         7196     0.812804 2.407188e+05     0.248970           12 
000031@J287/extract/010916454168473882025_Titan_Andrey_S319_G13_V1-1_2nd_134-15_008_ali_DW_particles.mrcs J1/imported/010916454168473882025_Titan_Andrey_S319_G13_V1-1_2nd_134-15_008_ali_DW.mrc  1348.000000   962.000000    -14.87385    59.501321   -166.23242     4.124384     2.472384 17580.349609 16825.535156     -8.68774     0.000000     0.000000            1            1            1         7196     0.816011 2.407563e+05     0.161083           15 
000044@J287/extract/010916454168473882025_Titan_Andrey_S319_G13_V1-1_2nd_134-15_008_ali_DW_particles.mrcs J1/imported/010916454168473882025_Titan_Andrey_S319_G13_V1-1_2nd_134-15_008_ali_DW.mrc  1070.000000  2102.000000    32.905666   104.032924    29.565658     -2.48362     -0.00562 17510.437500 16755.623047     -8.68774     0.000000     0.000000            1            2            1         7196     0.792370 2.412107e+05     0.274770           19 
000046@J287/extract/010916454168473882025_Titan_Andrey_S319_G13_V1-1_2nd_134-15_008_ali_DW_particles.mrcs J1/imported/010916454168473882025_Titan_Andrey_S319_G13_V1-1_2nd_134-15_008_ali_DW.mrc  3663.000000   793.000000   -126.64210   125.124863    -93.71495     -3.30962     -0.83162 17826.730469 17071.916016     -8.68774     0.000000     0.000000            1            1            1         7196     0.803587 2.406080e+05     0.180245           33 
000049@J287/extract/010916454168473882025_Titan_Andrey_S319_G13_V1-1_2nd_134-15_008_ali_DW_particles.mrcs J1/imported/010916454168473882025_Titan_Andrey_S319_G13_V1-1_2nd_134-15_008_ali_DW.mrc  1083.000000  1203.000000    77.576828    76.963831   -123.76313     -0.00562     5.776384 17539.527344 16784.712891     -8.68774     0.000000     0.000000            1            2            1         7196     0.792181 2.404814e+05     0.108125          105 
000050@J287/extract/010916454168473882025_Titan_Andrey_S319_G13_V1-1_2nd_134-15_008_ali_DW_particles.mrcs J1/imported/010916454168473882025_Titan_Andrey_S319_G13_V1-1_2nd_134-15_008_ali_DW.mrc  1421.000000  2629.000000    -48.76270   138.744356   -170.74424     -1.65762     0.820384 17574.466797 16819.652344     -8.68774     0.000000     0.000000            1            1            1         7196     0.815436 2.410909e+05     0.440248           10 
000009@J287/extract/010924568852447412503_Titan_Andrey_S319_G13_V1-1_2nd_137-22_001_ali_DW_particles.mrcs J1/imported/010924568852447412503_Titan_Andrey_S319_G13_V1-1_2nd_137-22_001_ali_DW.mrc  4753.000000  1762.000000   112.718961    75.177464   116.199310     0.820384     -4.96162 15250.629883 14412.801758    -19.70678     0.000000     0.000000            1            2            1         7197     0.810175 2.392131e+05     0.161575           31 
000010@J287/extract/010924568852447412503_Titan_Andrey_S319_G13_V1-1_2nd_137-22_001_ali_DW_particles.mrcs J1/imported/010924568852447412503_Titan_Andrey_S319_G13_V1-1_2nd_137-22_001_ali_DW.mrc  2788.000000  1329.000000   -125.30630    21.506490    79.576502     0.820384     -4.96162 15267.857422 14430.029297    -19.70678     0.000000     0.000000            1            1            1         7197     0.816328 2.395159e+05     0.254325           31 
000015@J287/extract/010924568852447412503_Titan_Andrey_S319_G13_V1-1_2nd_137-22_001_ali_DW_particles.mrcs J1/imported/010924568852447412503_Titan_Andrey_S319_G13_V1-1_2nd_137-22_001_ali_DW.mrc  2084.000000   518.000000   -140.90437   149.712426     -9.59578     -4.13562     -0.83162 15422.320312 14584.492188    -19.70678     0.000000     0.000000            1            2            1         7197     0.805160 2.392694e+05     0.154792           16 
000028@J287/extract/010924568852447412503_Titan_Andrey_S319_G13_V1-1_2nd_137-22_001_ali_DW_particles.mrcs J1/imported/010924568852447412503_Titan_Andrey_S319_G13_V1-1_2nd_137-22_001_ali_DW.mrc  3387.000000   330.000000   139.594338    83.326067   136.551532     -0.00562     -0.83162 15452.654297 14614.826172    -19.70678     0.000000     0.000000            1            1            1         7197     0.811899 2.390963e+05     0.086027           44 
000031@J287/extract/010924568852447412503_Titan_Andrey_S319_G13_V1-1_2nd_137-22_001_ali_DW_particles.mrcs J1/imported/010924568852447412503_Titan_Andrey_S319_G13_V1-1_2nd_137-22_001_ali_DW.mrc  2964.000000   961.000000   122.598370    76.265113   -150.12898     -0.00562     0.820384 15322.394531 14484.566406    -19.70678     0.000000     0.000000            1            2            1         7197     0.799476 2.391586e+05     0.101013           71 
000038@J287/extract/010924568852447412503_Titan_Andrey_S319_G13_V1-1_2nd_137-22_001_ali_DW_particles.mrcs J1/imported/010924568852447412503_Titan_Andrey_S319_G13_V1-1_2nd_137-22_001_ali_DW.mrc  1531.000000  1468.000000   112.559008   148.589512   105.727803     3.298384     -0.83162 15268.505859 14430.677734    -19.70678     0.000000     0.000000            1            1            1         7197     0.803233 2.392975e+05     0.526888           13 
000007@J287/extract/010928792263334669475_Titan_Andrey_S319_G13_V1-1_2nd_137-1_003_ali_DW_particles.mrcs J1/imported/010928792263334669475_Titan_Andrey_S319_G13_V1-1_2nd_137-1_003_ali_DW.mrc   259.000000  3777.000000   -106.81012   137.867052    -30.38252     -1.65762     -0.83162 13899.351562 13388.872070    -35.50900     0.000000     0.000000            1            2            1         7198     0.809512 2.393644e+05     0.077754           41 
000008@J287/extract/010928792263334669475_Titan_Andrey_S319_G13_V1-1_2nd_137-1_003_ali_DW_particles.mrcs J1/imported/010928792263334669475_Titan_Andrey_S319_G13_V1-1_2nd_137-1_003_ali_DW.mrc  2417.000000  3689.000000   158.001458    98.742527    40.677785     -4.96162     5.776384 13858.700195 13348.220703    -35.50900     0.000000     0.000000            1            1            1         7198     0.831300 2.392796e+05     0.111021           12 
000011@J287/extract/010928792263334669475_Titan_Andrey_S319_G13_V1-1_2nd_137-1_003_ali_DW_particles.mrcs J1/imported/010928792263334669475_Titan_Andrey_S319_G13_V1-1_2nd_137-1_003_ali_DW.mrc  5143.000000  2340.000000   141.927672   134.278113    -65.73962     -0.00562     0.820384 13867.712891 13357.233398    -35.50900     0.000000     0.000000            1            2            1         7198     0.818095 2.395597e+05     0.079800          102 
000012@J287/extract/010928792263334669475_Titan_Andrey_S319_G13_V1-1_2nd_137-1_003_ali_DW_particles.mrcs J1/imported/010928792263334669475_Titan_Andrey_S319_G13_V1-1_2nd_137-1_003_ali_DW.mrc  1236.000000  1857.000000   -108.31237   118.329913   101.192743     -0.00562     -0.00562 13782.971680 13272.492188    -35.50900     0.000000     0.000000            1            1            1         7198     0.816805 2.394941e+05     0.097698           33 
000015@J287/extract/010928792263334669475_Titan_Andrey_S319_G13_V1-1_2nd_137-1_003_ali_DW_particles.mrcs J1/imported/010928792263334669475_Titan_Andrey_S319_G13_V1-1_2nd_137-1_003_ali_DW.mrc  4636.000000  1935.000000   127.064653    94.235187   -108.93809     -0.00562     -0.00562 13845.620117 13335.140625    -35.50900     0.000000     0.000000            1            2            1         7198     0.806818 2.396232e+05     0.426754           26 
000017@J287/extract/010928792263334669475_Titan_Andrey_S319_G13_V1-1_2nd_137-1_003_ali_DW_particles.mrcs J1/imported/010928792263334669475_Titan_Andrey_S319_G13_V1-1_2nd_137-1_003_ali_DW.mrc  3355.000000  1677.000000    -87.48465   128.713830   101.003293     -4.96162     1.646384 13787.910156 13277.430664    -35.50900     0.000000     0.000000            1            1            1         7198     0.818061 2.395646e+05     0.306074           30 
000020@J287/extract/010928792263334669475_Titan_Andrey_S319_G13_V1-1_2nd_137-1_003_ali_DW_particles.mrcs J1/imported/010928792263334669475_Titan_Andrey_S319_G13_V1-1_2nd_137-1_003_ali_DW.mrc  4578.000000  1467.000000   152.541822   116.466879    -36.06791     -2.48362     -0.83162 13855.966797 13345.487305    -35.50900     0.000000     0.000000            1            2            1         7198     0.811651 2.397702e+05     0.156380           41 
000021@J287/extract/010928792263334669475_Titan_Andrey_S319_G13_V1-1_2nd_137-1_003_ali_DW_particles.mrcs J1/imported/010928792263334669475_Titan_Andrey_S319_G13_V1-1_2nd_137-1_003_ali_DW.mrc   885.000000  2235.000000   159.601918   126.308189    -54.89053     -8.26562     -1.65762 13798.996094 13288.516602    -35.50900     0.000000     0.000000            1            1            1         7198     0.808832 2.396298e+05     0.088256           45 
000026@J287/extract/010928792263334669475_Titan_Andrey_S319_G13_V1-1_2nd_137-1_003_ali_DW_particles.mrcs J1/imported/010928792263334669475_Titan_Andrey_S319_G13_V1-1_2nd_137-1_003_ali_DW.mrc   781.000000  2981.000000    82.825765   131.947152   105.290851     -0.83162     -0.00562 13832.164062 13321.684570    -35.50900     0.000000     0.000000            1            2            1         7198     0.810642 2.394370e+05     0.201495            8 
000037@J287/extract/010928792263334669475_Titan_Andrey_S319_G13_V1-1_2nd_137-1_003_ali_DW_particles.mrcs J1/imported/010928792263334669475_Titan_Andrey_S319_G13_V1-1_2nd_137-1_003_ali_DW.mrc  4891.000000  1720.000000     0.442866    93.312734   -122.82028     0.820384     -0.00562 13864.501953 13354.022461    -35.50900     0.000000     0.000000            1            1            1         7198     0.812706 2.399600e+05     0.185944           36 
000039@J287/extract/010928792263334669475_Titan_Andrey_S319_G13_V1-1_2nd_137-1_003_ali_DW_particles.mrcs J1/imported/010928792263334669475_Titan_Andrey_S319_G13_V1-1_2nd_137-1_003_ali_DW.mrc  3329.000000  3123.000000    10.700264   142.167402   -101.93663     1.646384     3.298384 13817.447266 13306.967773    -35.50900     0.000000     0.000000            1            2            1         7198     0.800039 2.400010e+05     0.101446           71 
000041@J287/extract/010928792263334669475_Titan_Andrey_S319_G13_V1-1_2nd_137-1_003_ali_DW_particles.mrcs J1/imported/010928792263334669475_Titan_Andrey_S319_G13_V1-1_2nd_137-1_003_ali_DW.mrc  1653.000000  3483.000000    -40.15846    33.292500   -107.06546     -7.43962     -4.96162 13843.991211 13333.511719    -35.50900     0.000000     0.000000            1            1            1         7198     0.809917 2.397176e+05     0.206139           28 
000045@J287/extract/010928792263334669475_Titan_Andrey_S319_G13_V1-1_2nd_137-1_003_ali_DW_particles.mrcs J1/imported/010928792263334669475_Titan_Andrey_S319_G13_V1-1_2nd_137-1_003_ali_DW.mrc  4247.000000  1193.000000   -161.13472    63.175381    -87.50426     -0.83162     3.298384 13849.303711 13338.824219    -35.50900     0.000000     0.000000            1            2            1         7198     0.812324 2.394811e+05     0.213154           70 
000046@J287/extract/010928792263334669475_Titan_Andrey_S319_G13_V1-1_2nd_137-1_003_ali_DW_particles.mrcs J1/imported/010928792263334669475_Titan_Andrey_S319_G13_V1-1_2nd_137-1_003_ali_DW.mrc  4653.000000  2974.000000   100.222141    17.440114   -136.67013     -0.83162     3.298384 13861.043945 13350.564453    -35.50900     0.000000     0.000000            1            1            1         7198     0.826670 2.395374e+05     0.544961           15 
000055@J287/extract/010928792263334669475_Titan_Andrey_S319_G13_V1-1_2nd_137-1_003_ali_DW_particles.mrcs J1/imported/010928792263334669475_Titan_Andrey_S319_G13_V1-1_2nd_137-1_003_ali_DW.mrc  1576.000000  2684.000000   126.697345   157.406439   106.060083     5.776384     -0.83162 13777.556641 13267.077148    -35.50900     0.000000     0.000000            1            2            1         7198     0.813555 2.395924e+05     0.133036           46 
000058@J287/extract/010928792263334669475_Titan_Andrey_S319_G13_V1-1_2nd_137-1_003_ali_DW_particles.mrcs J1/imported/010928792263334669475_Titan_Andrey_S319_G13_V1-1_2nd_137-1_003_ali_DW.mrc  1706.000000   697.000000   -139.46693    25.833173   -148.50647     -0.83162     -0.83162 13871.923828 13361.444336    -35.50900     0.000000     0.000000            1            1            1         7198     0.818687 2.393275e+05     0.310927           60 
000004@J287/extract/010928824472645933028_Titan_Andrey_S319_G13_V1-1_128-28_008_ali_DW_particles.mrcs J1/imported/010928824472645933028_Titan_Andrey_S319_G13_V1-1_128-28_008_ali_DW.mrc  3497.000000   682.000000    -44.00129    45.657169    46.889042     -2.48362     -0.83162 16965.906250 16207.766602     -7.23471     0.000000     0.000000            1            2            1         7199     0.818513 2.398123e+05     0.224498           20 
000007@J287/extract/010928824472645933028_Titan_Andrey_S319_G13_V1-1_128-28_008_ali_DW_particles.mrcs J1/imported/010928824472645933028_Titan_Andrey_S319_G13_V1-1_128-28_008_ali_DW.mrc  4369.000000  1095.000000   -176.66174    45.669197     -8.49110     0.820384     -1.65762 16965.695312 16207.555664     -7.23471     0.000000     0.000000            1            1            1         7199     0.822316 2.398060e+05     0.195145           19 
000011@J287/extract/010928824472645933028_Titan_Andrey_S319_G13_V1-1_128-28_008_ali_DW_particles.mrcs J1/imported/010928824472645933028_Titan_Andrey_S319_G13_V1-1_128-28_008_ali_DW.mrc  4279.000000  3650.000000    55.147326    79.732815    12.951281     4.950384     -4.96162 17066.609375 16308.470703     -7.23471     0.000000     0.000000            1            2            1         7199     0.821958 2.397008e+05     0.087312           27 
000015@J287/extract/010928824472645933028_Titan_Andrey_S319_G13_V1-1_128-28_008_ali_DW_particles.mrcs J1/imported/010928824472645933028_Titan_Andrey_S319_G13_V1-1_128-28_008_ali_DW.mrc  3030.000000  2636.000000   -125.77582    64.820790   105.121898     0.820384     -2.48362 16774.529297 16016.388672     -7.23471     0.000000     0.000000            1            1            1         7199     0.798098 2.405775e+05     0.422968           13 
000018@J287/extract/010928824472645933028_Titan_Andrey_S319_G13_V1-1_128-28_008_ali_DW_particles.mrcs J1/imported/010928824472645933028_Titan_Andrey_S319_G13_V1-1_128-28_008_ali_DW.mrc   571.000000   370.000000   167.715831    70.889625    -70.09006     1.646384     -2.48362 16878.113281 16119.973633     -7.23471     0.000000     0.000000            1            2            1         7199     0.816636 2.399968e+05     0.266824           19 
000021@J287/extract/010928824472645933028_Titan_Andrey_S319_G13_V1-1_128-28_008_ali_DW_particles.mrcs J1/imported/010928824472645933028_Titan_Andrey_S319_G13_V1-1_128-28_008_ali_DW.mrc  2088.000000  2440.000000   128.362418    85.854198    41.048193     -0.00562     -0.00562 16689.683594 15931.543945     -7.23471     0.000000     0.000000            1            1            1         7199     0.812640 2.399073e+05     0.281359           21 
000023@J287/extract/010928824472645933028_Titan_Andrey_S319_G13_V1-1_128-28_008_ali_DW_particles.mrcs J1/imported/010928824472645933028_Titan_Andrey_S319_G13_V1-1_128-28_008_ali_DW.mrc  4801.000000   143.000000   -169.35496   141.890656    10.054256     -0.83162     1.646384 17211.662109 16453.521484     -7.23471     0.000000     0.000000            1            2            1         7199     0.805875 2.399265e+05     0.105333           52 
000025@J287/extract/010928824472645933028_Titan_Andrey_S319_G13_V1-1_128-28_008_ali_DW_particles.mrcs J1/imported/010928824472645933028_Titan_Andrey_S319_G13_V1-1_128-28_008_ali_DW.mrc  4882.000000  1592.000000    13.235191   125.132589    -94.44904     -4.13562     -0.00562 16938.189453 16180.049805     -7.23471     0.000000     0.000000            1            1            1         7199     0.809447 2.399827e+05     0.139610           66 
000031@J287/extract/010928824472645933028_Titan_Andrey_S319_G13_V1-1_128-28_008_ali_DW_particles.mrcs J1/imported/010928824472645933028_Titan_Andrey_S319_G13_V1-1_128-28_008_ali_DW.mrc  4415.000000  2508.000000    67.055760   121.766199    -89.94686     -2.48362     2.472384 16892.212891 16134.072266     -7.23471     0.000000     0.000000            1            2            1         7199     0.805793 2.401162e+05     0.137296            9 
000033@J287/extract/010928824472645933028_Titan_Andrey_S319_G13_V1-1_128-28_008_ali_DW_particles.mrcs J1/imported/010928824472645933028_Titan_Andrey_S319_G13_V1-1_128-28_008_ali_DW.mrc  5606.000000   141.000000   -168.39377   116.371014    -12.38034     -0.00562     -0.00562 17269.828125 16511.687500     -7.23471     0.000000     0.000000            1            1            1         7199     0.810033 2.398617e+05     0.380810           12 
000036@J287/extract/010928824472645933028_Titan_Andrey_S319_G13_V1-1_128-28_008_ali_DW_particles.mrcs J1/imported/010928824472645933028_Titan_Andrey_S319_G13_V1-1_128-28_008_ali_DW.mrc  4694.000000  1529.000000    17.146137    30.452477   -101.66397     0.820384     -0.00562 16928.480469 16170.340820     -7.23471     0.000000     0.000000            1            2            1         7199     0.808731 2.401404e+05     0.125994           22 
000042@J287/extract/010928824472645933028_Titan_Andrey_S319_G13_V1-1_128-28_008_ali_DW_particles.mrcs J1/imported/010928824472645933028_Titan_Andrey_S319_G13_V1-1_128-28_008_ali_DW.mrc  5470.000000  1273.000000   -109.92173   150.116819   107.935821     -2.48362     1.646384 17028.394531 16270.254883     -7.23471     0.000000     0.000000            1            1            1         7199     0.808919 2.398447e+05     0.259477           29 
000005@J287/extract/010931065215639643294_Titan_Andrey_S319_G13_V1-1_3nd_320-22_004_ali_DW_particles.mrcs J1/imported/010931065215639643294_Titan_Andrey_S319_G13_V1-1_3nd_320-22_004_ali_DW.mrc  2275.000000  2504.000000   -129.07896   101.431137   144.588258     -0.83162     -2.48362  7555.303223  7256.530762   268.156799     0.000000     0.000000            1            2            1         7200     0.813640 2.381890e+05     0.203038           92 
000010@J287/extract/010931065215639643294_Titan_Andrey_S319_G13_V1-1_3nd_320-22_004_ali_DW_particles.mrcs J1/imported/010931065215639643294_Titan_Andrey_S319_G13_V1-1_3nd_320-22_004_ali_DW.mrc  5045.000000  1772.000000     -5.79566    44.346443    58.905085     -0.00562     -0.00562  7557.050781  7258.278320   268.156799     0.000000     0.000000            1            1            1         7200     0.805552 2.378923e+05     0.045050           81 
000012@J287/extract/010931065215639643294_Titan_Andrey_S319_G13_V1-1_3nd_320-22_004_ali_DW_particles.mrcs J1/imported/010931065215639643294_Titan_Andrey_S319_G13_V1-1_3nd_320-22_004_ali_DW.mrc   582.000000  2510.000000    69.635510   108.547869   179.969573     -2.48362     0.820384  7576.138672  7277.366211   268.156799     0.000000     0.000000            1            2            1         7200     0.802186 2.385123e+05     0.092361           48 
000015@J287/extract/010931065215639643294_Titan_Andrey_S319_G13_V1-1_3nd_320-22_004_ali_DW_particles.mrcs J1/imported/010931065215639643294_Titan_Andrey_S319_G13_V1-1_3nd_320-22_004_ali_DW.mrc  1359.000000  3724.000000    -46.98005    25.663073     -2.55817     1.646384     -2.48362  7689.077148  7390.304688   268.156799     0.000000     0.000000            1            1            1         7200     0.795722 2.380876e+05     0.061545           24 
000016@J287/extract/010931065215639643294_Titan_Andrey_S319_G13_V1-1_3nd_320-22_004_ali_DW_particles.mrcs J1/imported/010931065215639643294_Titan_Andrey_S319_G13_V1-1_3nd_320-22_004_ali_DW.mrc  1889.000000  2211.000000    -18.96524    49.058509    -96.98459     1.646384     -0.83162  7546.112305  7247.339844   268.156799     0.000000     0.000000            1            2            1         7200     0.808884 2.379772e+05     0.306677           27 
000022@J287/extract/010931065215639643294_Titan_Andrey_S319_G13_V1-1_3nd_320-22_004_ali_DW_particles.mrcs J1/imported/010931065215639643294_Titan_Andrey_S319_G13_V1-1_3nd_320-22_004_ali_DW.mrc  2210.000000  1034.000000     3.249715    81.329920   167.850545     -2.48362     0.820384  7507.558105  7208.785645   268.156799     0.000000     0.000000            1            1            1         7200     0.801217 2.381158e+05     0.071913          103 
000024@J287/extract/010931065215639643294_Titan_Andrey_S319_G13_V1-1_3nd_320-22_004_ali_DW_particles.mrcs J1/imported/010931065215639643294_Titan_Andrey_S319_G13_V1-1_3nd_320-22_004_ali_DW.mrc  4687.000000  2606.000000   -157.63242   137.281568    -38.94410     -0.83162     -0.00562  7578.020996  7279.248535   268.156799     0.000000     0.000000            1            2            1         7200     0.797334 2.380722e+05     0.195776           50 
000026@J287/extract/010931065215639643294_Titan_Andrey_S319_G13_V1-1_3nd_320-22_004_ali_DW_particles.mrcs J1/imported/010931065215639643294_Titan_Andrey_S319_G13_V1-1_3nd_320-22_004_ali_DW.mrc   322.000000  3301.000000    -44.24230   149.578020    74.667102     -4.96162     2.472384  7724.684082  7425.911621   268.156799     0.000000     0.000000            1            1            1         7200     0.790306 2.382329e+05     0.136545           12 
000030@J287/extract/010931065215639643294_Titan_Andrey_S319_G13_V1-1_3nd_320-22_004_ali_DW_particles.mrcs J1/imported/010931065215639643294_Titan_Andrey_S319_G13_V1-1_3nd_320-22_004_ali_DW.mrc   611.000000   300.000000   121.242560    79.938151   -118.25290     -2.48362     -1.65762  7610.791504  7312.019043   268.156799     0.000000     0.000000            1            2            1         7200     0.801096 2.381688e+05     0.068856          136 
000031@J287/extract/010931065215639643294_Titan_Andrey_S319_G13_V1-1_3nd_320-22_004_ali_DW_particles.mrcs J1/imported/010931065215639643294_Titan_Andrey_S319_G13_V1-1_3nd_320-22_004_ali_DW.mrc  4121.000000  2683.000000   -178.14469    68.332990    40.296441    -12.39562     2.472384  7565.617188  7266.844727   268.156799     0.000000     0.000000            1            1            1         7200     0.801633 2.385064e+05     0.084717           66 
000037@J287/extract/010931065215639643294_Titan_Andrey_S319_G13_V1-1_3nd_320-22_004_ali_DW_particles.mrcs J1/imported/010931065215639643294_Titan_Andrey_S319_G13_V1-1_3nd_320-22_004_ali_DW.mrc  4613.000000  3732.000000   -175.30020   157.012263    96.400432     -7.43962    -17.35162  7689.144043  7390.371582   268.156799     0.000000     0.000000            1            2            1         7200     0.781400 2.383638e+05     0.131901           42 
000040@J287/extract/010931065215639643294_Titan_Andrey_S319_G13_V1-1_3nd_320-22_004_ali_DW_particles.mrcs J1/imported/010931065215639643294_Titan_Andrey_S319_G13_V1-1_3nd_320-22_004_ali_DW.mrc  5248.000000  2725.000000    -49.61376    51.902016   170.647905     -0.83162     -0.83162  7611.784180  7313.011719   268.156799     0.000000     0.000000            1            1            1         7200     0.811636 2.382693e+05     0.245792            8 
000006@J287/extract/010932671835780959348_Titan_Andrey_S319_G13_V1-1_3nd_268-21_007_ali_DW_particles.mrcs J1/imported/010932671835780959348_Titan_Andrey_S319_G13_V1-1_3nd_268-21_007_ali_DW.mrc   508.000000   980.000000    -19.73540   164.733997    56.013367     -4.13562     3.298384 15504.192383 15202.475586    10.776845     0.000000     0.000000            1            2            1         7201     0.797016 2.396871e+05     0.140999           30 
000007@J287/extract/010932671835780959348_Titan_Andrey_S319_G13_V1-1_3nd_268-21_007_ali_DW_particles.mrcs J1/imported/010932671835780959348_Titan_Andrey_S319_G13_V1-1_3nd_268-21_007_ali_DW.mrc  1248.000000   830.000000   -171.13432    96.264888    -70.44126     -4.96162     -4.13562 15432.743164 15131.026367    10.776845     0.000000     0.000000            1            1            1         7201     0.796869 2.397462e+05     0.154028           87 
000017@J287/extract/010932671835780959348_Titan_Andrey_S319_G13_V1-1_3nd_268-21_007_ali_DW_particles.mrcs J1/imported/010932671835780959348_Titan_Andrey_S319_G13_V1-1_3nd_268-21_007_ali_DW.mrc   662.000000   461.000000   162.320799   117.754967    42.523605     -0.83162     1.646384 15608.047852 15306.331055    10.776845     0.000000     0.000000            1            2            1         7201     0.798360 2.397044e+05     0.154495           26 
000020@J287/extract/010932671835780959348_Titan_Andrey_S319_G13_V1-1_3nd_268-21_007_ali_DW_particles.mrcs J1/imported/010932671835780959348_Titan_Andrey_S319_G13_V1-1_3nd_268-21_007_ali_DW.mrc  1005.000000  3462.000000   -168.29816    86.703530    62.639439     -0.00562     5.776384 15345.350586 15043.633789    10.776845     0.000000     0.000000            1            1            1         7201     0.790321 2.396084e+05     0.139391           41 
000024@J287/extract/010932671835780959348_Titan_Andrey_S319_G13_V1-1_3nd_268-21_007_ali_DW_particles.mrcs J1/imported/010932671835780959348_Titan_Andrey_S319_G13_V1-1_3nd_268-21_007_ali_DW.mrc   532.000000  2816.000000     -9.44099   104.157733   158.266566     2.472384     -3.30962 15320.791016 15019.074219    10.776845     0.000000     0.000000            1            2            1         7201     0.803371 2.396210e+05     0.102687          104 
000027@J287/extract/010932671835780959348_Titan_Andrey_S319_G13_V1-1_3nd_268-21_007_ali_DW_particles.mrcs J1/imported/010932671835780959348_Titan_Andrey_S319_G13_V1-1_3nd_268-21_007_ali_DW.mrc  1825.000000  1949.000000   -145.34400    47.418535    -63.50144     -0.00562     -3.30962 15269.790039 14968.073242    10.776845     0.000000     0.000000            1            1            1         7201     0.796495 2.400381e+05     0.146209           78 
000034@J287/extract/010932671835780959348_Titan_Andrey_S319_G13_V1-1_3nd_268-21_007_ali_DW_particles.mrcs J1/imported/010932671835780959348_Titan_Andrey_S319_G13_V1-1_3nd_268-21_007_ali_DW.mrc  1902.000000   809.000000     -6.49837    53.748009    79.537575     -1.65762     -0.83162 15378.938477 15077.221680    10.776845     0.000000     0.000000            1            2            1         7201     0.789725 2.397356e+05     0.207465           15 
000003@J287/extract/010933068412446515828_Titan_Andrey_S319_G13_V1-1_109-27_000_ali_DW_particles.mrcs J1/imported/010933068412446515828_Titan_Andrey_S319_G13_V1-1_109-27_000_ali_DW.mrc  4626.000000  2681.000000   -119.30955   105.249751    -14.89247     -0.00562     -4.13562  8359.466797  8255.693359     -4.40435     0.000000     0.000000            1            2            1         7202     0.806666 2.385809e+05     0.096596           75 
000018@J287/extract/010933068412446515828_Titan_Andrey_S319_G13_V1-1_109-27_000_ali_DW_particles.mrcs J1/imported/010933068412446515828_Titan_Andrey_S319_G13_V1-1_109-27_000_ali_DW.mrc  4509.000000  1080.000000    80.441604    45.167174   -166.52662     -1.65762     1.646384  8369.980469  8266.208008     -4.40435     0.000000     0.000000            1            1            1         7202     0.799814 2.386731e+05     0.072267           27 
000022@J287/extract/010933068412446515828_Titan_Andrey_S319_G13_V1-1_109-27_000_ali_DW_particles.mrcs J1/imported/010933068412446515828_Titan_Andrey_S319_G13_V1-1_109-27_000_ali_DW.mrc  1699.000000  3539.000000    68.206032   107.316872    35.579274     4.124384     -0.00562  8321.922852  8218.149414     -4.40435     0.000000     0.000000            1            2            1         7202     0.804692 2.386039e+05     0.216617           27 
000030@J287/extract/010933068412446515828_Titan_Andrey_S319_G13_V1-1_109-27_000_ali_DW_particles.mrcs J1/imported/010933068412446515828_Titan_Andrey_S319_G13_V1-1_109-27_000_ali_DW.mrc  1393.000000  1711.000000    -37.46898    84.745351   167.235046     -6.61362     0.820384  8190.929199  8087.156250     -4.40435     0.000000     0.000000            1            1            1         7202     0.803541 2.386119e+05     0.090203          104 
000037@J287/extract/010933068412446515828_Titan_Andrey_S319_G13_V1-1_109-27_000_ali_DW_particles.mrcs J1/imported/010933068412446515828_Titan_Andrey_S319_G13_V1-1_109-27_000_ali_DW.mrc   831.000000  3410.000000   133.740882    66.051777   -101.44884     -6.61362     0.820384  8296.043945  8192.271484     -4.40435     0.000000     0.000000            1            2            1         7202     0.801183 2.388292e+05     0.217759          163 
000039@J287/extract/010933068412446515828_Titan_Andrey_S319_G13_V1-1_109-27_000_ali_DW_particles.mrcs J1/imported/010933068412446515828_Titan_Andrey_S319_G13_V1-1_109-27_000_ali_DW.mrc  1637.000000  1616.000000   -156.58992   158.570993   164.931247     0.820384     -2.48362  8192.260742  8088.487793     -4.40435     0.000000     0.000000            1            1            1         7202     0.810897 2.385469e+05     0.112866           52 
000041@J287/extract/010933068412446515828_Titan_Andrey_S319_G13_V1-1_109-27_000_ali_DW_particles.mrcs J1/imported/010933068412446515828_Titan_Andrey_S319_G13_V1-1_109-27_000_ali_DW.mrc   498.000000  1346.000000   152.057339    59.189138   155.203007     3.298384     -4.13562  8215.870117  8112.096680     -4.40435     0.000000     0.000000            1            2            1         7202     0.800841 2.386904e+05     0.146997           71 
000043@J287/extract/010933068412446515828_Titan_Andrey_S319_G13_V1-1_109-27_000_ali_DW_particles.mrcs J1/imported/010933068412446515828_Titan_Andrey_S319_G13_V1-1_109-27_000_ali_DW.mrc   758.000000  1186.000000    10.011776    41.210538    -79.46169     0.820384     -0.00562  8216.835938  8113.063477     -4.40435     0.000000     0.000000            1            1            1         7202     0.818993 2.390689e+05     0.099225           53 
000001@J287/extract/010934915953229928689_Titan_Andrey_S319_G13_V1-1_3nd_277-5_007_ali_DW_particles.mrcs J1/imported/010934915953229928689_Titan_Andrey_S319_G13_V1-1_3nd_277-5_007_ali_DW.mrc  1520.000000  2403.000000    -51.51482    84.584109   -106.67456     4.124384     -2.48362  9008.613281  8742.990234    38.907875     0.000000     0.000000            1            2            1         7203     0.809638 2.398672e+05     0.241347           18 
000002@J287/extract/010934915953229928689_Titan_Andrey_S319_G13_V1-1_3nd_277-5_007_ali_DW_particles.mrcs J1/imported/010934915953229928689_Titan_Andrey_S319_G13_V1-1_3nd_277-5_007_ali_DW.mrc   957.000000  1982.000000   139.137006    49.079473   142.369626     -0.00562     -3.30962  9011.107422  8745.484375    38.907875     0.000000     0.000000            1            1            1         7203     0.809233 2.394290e+05     0.114487           28 
000003@J287/extract/010934915953229928689_Titan_Andrey_S319_G13_V1-1_3nd_277-5_007_ali_DW_particles.mrcs J1/imported/010934915953229928689_Titan_Andrey_S319_G13_V1-1_3nd_277-5_007_ali_DW.mrc  5323.000000  3853.000000    -36.35544    44.161093   -112.37730     0.820384     2.472384  9277.429688  9011.806641    38.907875     0.000000     0.000000            1            2            1         7203     0.807623 2.396902e+05     0.116812           30 
000004@J287/extract/010934915953229928689_Titan_Andrey_S319_G13_V1-1_3nd_277-5_007_ali_DW_particles.mrcs J1/imported/010934915953229928689_Titan_Andrey_S319_G13_V1-1_3nd_277-5_007_ali_DW.mrc  4134.000000  3472.000000    53.229841    48.750982    -89.95577     -0.83162     0.820384  9135.308594  8869.685547    38.907875     0.000000     0.000000            1            1            1         7203     0.823401 2.396482e+05     0.056200           20 
000013@J287/extract/010934915953229928689_Titan_Andrey_S319_G13_V1-1_3nd_277-5_007_ali_DW_particles.mrcs J1/imported/010934915953229928689_Titan_Andrey_S319_G13_V1-1_3nd_277-5_007_ali_DW.mrc  5544.000000  1794.000000   147.954507    73.509674    48.335276     6.602384     -1.65762  9358.055664  9092.432617    38.907875     0.000000     0.000000            1            2            1         7203     0.813911 2.400204e+05     0.081178           54 
000016@J287/extract/010934915953229928689_Titan_Andrey_S319_G13_V1-1_3nd_277-5_007_ali_DW_particles.mrcs J1/imported/010934915953229928689_Titan_Andrey_S319_G13_V1-1_3nd_277-5_007_ali_DW.mrc   688.000000  1109.000000    92.568050    22.020145    80.273814     0.820384     -0.83162  9110.436523  8844.813477    38.907875     0.000000     0.000000            1            1            1         7203     0.808826 2.397233e+05     0.275864           45 
000021@J287/extract/010934915953229928689_Titan_Andrey_S319_G13_V1-1_3nd_277-5_007_ali_DW_particles.mrcs J1/imported/010934915953229928689_Titan_Andrey_S319_G13_V1-1_3nd_277-5_007_ali_DW.mrc  2603.000000  1821.000000    -55.16396     7.790428    94.273728     1.646384     -2.48362  9056.125000  8790.501953    38.907875     0.000000     0.000000            1            2            1         7203     0.813142 2.399372e+05     0.394469           10 
000022@J287/extract/010934915953229928689_Titan_Andrey_S319_G13_V1-1_3nd_277-5_007_ali_DW_particles.mrcs J1/imported/010934915953229928689_Titan_Andrey_S319_G13_V1-1_3nd_277-5_007_ali_DW.mrc  4448.000000  2028.000000    52.296792    44.000658   103.238407     0.820384     2.472384  9173.195312  8907.572266    38.907875     0.000000     0.000000            1            1            1         7203     0.795886 2.401459e+05     0.178386           20 
000032@J287/extract/010934915953229928689_Titan_Andrey_S319_G13_V1-1_3nd_277-5_007_ali_DW_particles.mrcs J1/imported/010934915953229928689_Titan_Andrey_S319_G13_V1-1_3nd_277-5_007_ali_DW.mrc   567.000000  2631.000000   135.861364   122.146375   -112.65875     -3.30962     -3.30962  8990.419922  8724.796875    38.907875     0.000000     0.000000            1            2            1         7203     0.803484 2.399116e+05     0.322032           85 
000034@J287/extract/010934915953229928689_Titan_Andrey_S319_G13_V1-1_3nd_277-5_007_ali_DW_particles.mrcs J1/imported/010934915953229928689_Titan_Andrey_S319_G13_V1-1_3nd_277-5_007_ali_DW.mrc  2166.000000  2394.000000    -26.56899   125.050275   135.421170     -0.83162     0.820384  9019.774414  8754.151367    38.907875     0.000000     0.000000            1            1            1         7203     0.818054 2.398273e+05     0.512335           24 
000037@J287/extract/010934915953229928689_Titan_Andrey_S319_G13_V1-1_3nd_277-5_007_ali_DW_particles.mrcs J1/imported/010934915953229928689_Titan_Andrey_S319_G13_V1-1_3nd_277-5_007_ali_DW.mrc  4273.000000  3734.000000   177.677186   130.887069   -141.49222     -1.65762     -0.00562  9161.365234  8895.742188    38.907875     0.000000     0.000000            1            2            1         7203     0.808112 2.400843e+05     0.224271           37 
000047@J287/extract/010934915953229928689_Titan_Andrey_S319_G13_V1-1_3nd_277-5_007_ali_DW_particles.mrcs J1/imported/010934915953229928689_Titan_Andrey_S319_G13_V1-1_3nd_277-5_007_ali_DW.mrc  4616.000000  1085.000000   129.347745    56.625151   101.174376     -0.00562     -0.00562  9301.167969  9035.544922    38.907875     0.000000     0.000000            1            1            1         7203     0.828109 2.395443e+05     0.077046           54 
000008@J287/extract/010938314911927297224_Titan_Andrey_S319_G13_V1-1_3nd_326-17_000_ali_DW_particles.mrcs J1/imported/010938314911927297224_Titan_Andrey_S319_G13_V1-1_3nd_326-17_000_ali_DW.mrc  4610.000000   852.000000    68.927200    28.390529    -19.73926     -1.65762     -0.00562 10002.946289  9922.488281     5.258779     0.000000     0.000000            1            1            1         7204     0.845891 2.405700e+05     0.151764           65 
000009@J287/extract/010938314911927297224_Titan_Andrey_S319_G13_V1-1_3nd_326-17_000_ali_DW_particles.mrcs J1/imported/010938314911927297224_Titan_Andrey_S319_G13_V1-1_3nd_326-17_000_ali_DW.mrc  1414.000000   332.000000   -145.56039    34.884891    -29.93838     1.646384     4.124384  9964.954102  9884.496094     5.258779     0.000000     0.000000            1            2            1         7204     0.803930 2.392309e+05     0.049952           65 
000012@J287/extract/010938314911927297224_Titan_Andrey_S319_G13_V1-1_3nd_326-17_000_ali_DW_particles.mrcs J1/imported/010938314911927297224_Titan_Andrey_S319_G13_V1-1_3nd_326-17_000_ali_DW.mrc  5018.000000  1134.000000   138.357774    98.913551    -79.05309     -0.83162     -3.30962 10025.850586  9945.392578     5.258779     0.000000     0.000000            1            1            1         7204     0.815381 2.394526e+05     0.179604           28 
000013@J287/extract/010938314911927297224_Titan_Andrey_S319_G13_V1-1_3nd_326-17_000_ali_DW_particles.mrcs J1/imported/010938314911927297224_Titan_Andrey_S319_G13_V1-1_3nd_326-17_000_ali_DW.mrc  2280.000000  1123.000000   -166.94471   102.343986   -100.51213     -0.00562     -0.00562  9883.906250  9803.448242     5.258779     0.000000     0.000000            1            2            1         7204     0.808053 2.386348e+05     0.292028          136 
000016@J287/extract/010938314911927297224_Titan_Andrey_S319_G13_V1-1_3nd_326-17_000_ali_DW_particles.mrcs J1/imported/010938314911927297224_Titan_Andrey_S319_G13_V1-1_3nd_326-17_000_ali_DW.mrc   642.000000  1409.000000   171.388167   148.008141   -100.01573     -1.65762     1.646384  9865.046875  9784.588867     5.258779     0.000000     0.000000            1            1            1         7204     0.806411 2.385978e+05     0.193535           45 
000020@J287/extract/010938314911927297224_Titan_Andrey_S319_G13_V1-1_3nd_326-17_000_ali_DW_particles.mrcs J1/imported/010938314911927297224_Titan_Andrey_S319_G13_V1-1_3nd_326-17_000_ali_DW.mrc  4791.000000  2820.000000    82.664136   125.823460     -1.68576     -0.00562     2.472384  9991.009766  9910.551758     5.258779     0.000000     0.000000            1            2            1         7204     0.798300 2.386495e+05     0.196884           49 
000024@J287/extract/010938314911927297224_Titan_Andrey_S319_G13_V1-1_3nd_326-17_000_ali_DW_particles.mrcs J1/imported/010938314911927297224_Titan_Andrey_S319_G13_V1-1_3nd_326-17_000_ali_DW.mrc  4747.000000  3470.000000   -173.95624   106.036717    -49.77376     -0.00562     -0.00562 10031.393555  9950.935547     5.258779     0.000000     0.000000            1            1            1         7204     0.821851 2.385863e+05     0.164492           42 
000041@J287/extract/010938314911927297224_Titan_Andrey_S319_G13_V1-1_3nd_326-17_000_ali_DW_particles.mrcs J1/imported/010938314911927297224_Titan_Andrey_S319_G13_V1-1_3nd_326-17_000_ali_DW.mrc  3384.000000  1061.000000   113.660727   143.992332   158.025634     -0.00562     -0.83162  9904.513672  9824.055664     5.258779     0.000000     0.000000            1            2            1         7204     0.819551 2.385917e+05     0.129194           18 
000046@J287/extract/010938314911927297224_Titan_Andrey_S319_G13_V1-1_3nd_326-17_000_ali_DW_particles.mrcs J1/imported/010938314911927297224_Titan_Andrey_S319_G13_V1-1_3nd_326-17_000_ali_DW.mrc  2407.000000  1654.000000    -80.02966    46.731658    -64.06962     0.820384     6.602384  9850.752930  9770.294922     5.258779     0.000000     0.000000            1            1            1         7204     0.811249 2.390110e+05     0.376336           11 
000048@J287/extract/010938314911927297224_Titan_Andrey_S319_G13_V1-1_3nd_326-17_000_ali_DW_particles.mrcs J1/imported/010938314911927297224_Titan_Andrey_S319_G13_V1-1_3nd_326-17_000_ali_DW.mrc  2156.000000  1881.000000   -120.55688    94.297687   103.271121     1.646384     -3.30962  9842.106445  9761.648438     5.258779     0.000000     0.000000            1            2            1         7204     0.810944 2.387056e+05     0.098030          108 
000001@J287/extract/010941533744580634791_Titan_Andrey_S319_G13_V1-1_91-21_003_ali_DW_particles.mrcs J1/imported/010941533744580634791_Titan_Andrey_S319_G13_V1-1_91-21_003_ali_DW.mrc   615.000000  1177.000000     -3.73952    64.977186    19.603878     -0.83162     -0.00562 11121.749023 10721.325195    -35.31395     0.000000     0.000000            1            1            1         7205     0.821644 2.393666e+05     0.239371           82 
000003@J287/extract/010941533744580634791_Titan_Andrey_S319_G13_V1-1_91-21_003_ali_DW_particles.mrcs J1/imported/010941533744580634791_Titan_Andrey_S319_G13_V1-1_91-21_003_ali_DW.mrc  1324.000000   787.000000     1.839578    56.695766    17.830357     -0.00562     -1.65762 11140.112305 10739.688477    -35.31395     0.000000     0.000000            1            2            1         7205     0.811161 2.390191e+05     0.193693           11 
000006@J287/extract/010941533744580634791_Titan_Andrey_S319_G13_V1-1_91-21_003_ali_DW_particles.mrcs J1/imported/010941533744580634791_Titan_Andrey_S319_G13_V1-1_91-21_003_ali_DW.mrc   859.000000  3540.000000    -26.04953    62.192335    -87.66538     2.472384     1.646384 11069.257812 10668.833984    -35.31395     0.000000     0.000000            1            1            1         7205     0.806886 2.392670e+05     0.133176          161 
000008@J287/extract/010941533744580634791_Titan_Andrey_S319_G13_V1-1_91-21_003_ali_DW_particles.mrcs J1/imported/010941533744580634791_Titan_Andrey_S319_G13_V1-1_91-21_003_ali_DW.mrc  2229.000000   960.000000    63.570756    79.616894    -65.72633     4.950384     -0.00562 11081.935547 10681.511719    -35.31395     0.000000     0.000000            1            2            1         7205     0.805180 2.394555e+05     0.093759           28 
000010@J287/extract/010941533744580634791_Titan_Andrey_S319_G13_V1-1_91-21_003_ali_DW_particles.mrcs J1/imported/010941533744580634791_Titan_Andrey_S319_G13_V1-1_91-21_003_ali_DW.mrc  1757.000000  2078.000000   154.058635    41.032138    50.313746     7.428384     -0.00562 10992.858398 10592.434570    -35.31395     0.000000     0.000000            1            1            1         7205     0.807551 2.390881e+05     0.168387           59 
000014@J287/extract/010941533744580634791_Titan_Andrey_S319_G13_V1-1_91-21_003_ali_DW_particles.mrcs J1/imported/010941533744580634791_Titan_Andrey_S319_G13_V1-1_91-21_003_ali_DW.mrc  1702.000000  3474.000000    -61.10443    68.407090    15.056483     1.646384     2.472384 10996.533203 10596.109375    -35.31395     0.000000     0.000000            1            2            1         7205     0.819205 2.393104e+05     0.166055           65 
000019@J287/extract/010941533744580634791_Titan_Andrey_S319_G13_V1-1_91-21_003_ali_DW_particles.mrcs J1/imported/010941533744580634791_Titan_Andrey_S319_G13_V1-1_91-21_003_ali_DW.mrc  3109.000000  3885.000000    73.816727   133.685367    26.529114     7.428384     3.298384 10959.593750 10559.169922    -35.31395     0.000000     0.000000            1            1            1         7205     0.810225 2.392723e+05     0.236239           22 
000028@J287/extract/010941533744580634791_Titan_Andrey_S319_G13_V1-1_91-21_003_ali_DW_particles.mrcs J1/imported/010941533744580634791_Titan_Andrey_S319_G13_V1-1_91-21_003_ali_DW.mrc  5381.000000   634.000000    -74.68791   138.378821    -96.02992     1.646384     -0.83162 11082.503906 10682.080078    -35.31395     0.000000     0.000000            1            2            1         7205     0.806673 2.393370e+05     0.256012           18 
000030@J287/extract/010941533744580634791_Titan_Andrey_S319_G13_V1-1_91-21_003_ali_DW_particles.mrcs J1/imported/010941533744580634791_Titan_Andrey_S319_G13_V1-1_91-21_003_ali_DW.mrc  5339.000000  1844.000000   170.637073   102.338184   124.857160     -0.00562     -1.65762 10962.916016 10562.492188    -35.31395     0.000000     0.000000            1            1            1         7205     0.805313 2.391384e+05     0.132005           44 
000035@J287/extract/010941533744580634791_Titan_Andrey_S319_G13_V1-1_91-21_003_ali_DW_particles.mrcs J1/imported/010941533744580634791_Titan_Andrey_S319_G13_V1-1_91-21_003_ali_DW.mrc  3067.000000   803.000000   -121.42274    20.068439   113.089260     0.820384     -2.48362 11061.866211 10661.442383    -35.31395     0.000000     0.000000            1            2            1         7205     0.825693 2.384854e+05     0.328468           25 
000037@J287/extract/010941533744580634791_Titan_Andrey_S319_G13_V1-1_91-21_003_ali_DW_particles.mrcs J1/imported/010941533744580634791_Titan_Andrey_S319_G13_V1-1_91-21_003_ali_DW.mrc  4700.000000  3385.000000   -143.80091    41.101029    -39.23779     -1.65762     2.472384 10929.929688 10529.505859    -35.31395     0.000000     0.000000            1            1            1         7205     0.801983 2.390619e+05     0.135537           28 
000043@J287/extract/010941533744580634791_Titan_Andrey_S319_G13_V1-1_91-21_003_ali_DW_particles.mrcs J1/imported/010941533744580634791_Titan_Andrey_S319_G13_V1-1_91-21_003_ali_DW.mrc  2198.000000  1178.000000    91.450809    66.670335   -101.18053     -5.78762     4.950384 11052.334961 10651.911133    -35.31395     0.000000     0.000000            1            2            1         7205     0.807144 2.395114e+05     0.114066           10 
000054@J287/extract/010941533744580634791_Titan_Andrey_S319_G13_V1-1_91-21_003_ali_DW_particles.mrcs J1/imported/010941533744580634791_Titan_Andrey_S319_G13_V1-1_91-21_003_ali_DW.mrc  3507.000000  1354.000000   155.311076   113.791068   132.627249     1.646384     1.646384 10980.624023 10580.200195    -35.31395     0.000000     0.000000            1            1            1         7205     0.830565 2.391146e+05     0.131461           57 
000010@J287/extract/010942630853475141630_Titan_Andrey_S319_G13_V1-1_3nd_271-19_006_ali_DW_particles.mrcs J1/imported/010942630853475141630_Titan_Andrey_S319_G13_V1-1_3nd_271-19_006_ali_DW.mrc   865.000000  2084.000000    97.117554   157.853368    -95.98955     -9.91762     -2.48362 11255.083984 10578.639648   234.872711     0.000000     0.000000            1            1            1         7206     0.839369 2.398548e+05     0.457552            9 
000012@J287/extract/010942630853475141630_Titan_Andrey_S319_G13_V1-1_3nd_271-19_006_ali_DW_particles.mrcs J1/imported/010942630853475141630_Titan_Andrey_S319_G13_V1-1_3nd_271-19_006_ali_DW.mrc  1003.000000  3130.000000   101.414626    72.871660     1.888132     1.646384     -0.83162 11198.165039 10521.720703   234.872711     0.000000     0.000000            1            2            1         7206     0.835354 2.394534e+05     0.156772           82 
000019@J287/extract/010942630853475141630_Titan_Andrey_S319_G13_V1-1_3nd_271-19_006_ali_DW_particles.mrcs J1/imported/010942630853475141630_Titan_Andrey_S319_G13_V1-1_3nd_271-19_006_ali_DW.mrc  1873.000000  1860.000000    69.878620   121.724254   -104.92647     1.646384     -0.83162 11246.556641 10570.112305   234.872711     0.000000     0.000000            1            1            1         7206     0.825214 2.396665e+05     0.347917            5 
000004@J287/extract/010943648611809189679_Titan_Andrey_S319_G13_V1-1_131-13_000_ali_DW_particles.mrcs J1/imported/010943648611809189679_Titan_Andrey_S319_G13_V1-1_131-13_000_ali_DW.mrc  4649.000000  3752.000000    73.003403    57.483056    -11.14075     -2.48362     2.472384 10961.603516 10821.277344    -11.64055     0.000000     0.000000            1            1            1         7207     0.809845 2.395575e+05     0.145436           35 
000011@J287/extract/010943648611809189679_Titan_Andrey_S319_G13_V1-1_131-13_000_ali_DW_particles.mrcs J1/imported/010943648611809189679_Titan_Andrey_S319_G13_V1-1_131-13_000_ali_DW.mrc  2115.000000  3599.000000    42.476082    76.213715   160.945981     -0.83162     1.646384 10713.278320 10572.952148    -11.64055     0.000000     0.000000            1            2            1         7207     0.815072 2.397034e+05     0.201366           64 
000012@J287/extract/010943648611809189679_Titan_Andrey_S319_G13_V1-1_131-13_000_ali_DW_particles.mrcs J1/imported/010943648611809189679_Titan_Andrey_S319_G13_V1-1_131-13_000_ali_DW.mrc   460.000000  3716.000000   114.024650    68.892389   -129.40294     -0.83162     -0.00562 10803.979492 10663.653320    -11.64055     0.000000     0.000000            1            1            1         7207     0.804055 2.397197e+05     0.122416           61 
000026@J287/extract/010943648611809189679_Titan_Andrey_S319_G13_V1-1_131-13_000_ali_DW_particles.mrcs J1/imported/010943648611809189679_Titan_Andrey_S319_G13_V1-1_131-13_000_ali_DW.mrc  2296.000000  3852.000000   -101.17102   111.833405   140.587094     2.472384     -1.65762 10743.601562 10603.275391    -11.64055     0.000000     0.000000            1            2            1         7207     0.819342 2.400084e+05     0.110896           32 
000029@J287/extract/010943648611809189679_Titan_Andrey_S319_G13_V1-1_131-13_000_ali_DW_particles.mrcs J1/imported/010943648611809189679_Titan_Andrey_S319_G13_V1-1_131-13_000_ali_DW.mrc  5234.000000   976.000000    51.159555    39.330239    -56.05168     -4.96162     -3.30962 10857.008789 10716.682617    -11.64055     0.000000     0.000000            1            1            1         7207     0.800654 2.396368e+05     0.078785           79 
000034@J287/extract/010943648611809189679_Titan_Andrey_S319_G13_V1-1_131-13_000_ali_DW_particles.mrcs J1/imported/010943648611809189679_Titan_Andrey_S319_G13_V1-1_131-13_000_ali_DW.mrc   398.000000  2316.000000    25.913717    30.401411    -50.77078     4.950384     -0.83162 10520.018555 10379.692383    -11.64055     0.000000     0.000000            1            2            1         7207     0.827464 2.391266e+05     0.213399           65 
000040@J287/extract/010943648611809189679_Titan_Andrey_S319_G13_V1-1_131-13_000_ali_DW_particles.mrcs J1/imported/010943648611809189679_Titan_Andrey_S319_G13_V1-1_131-13_000_ali_DW.mrc  4451.000000  3193.000000    15.908885    89.699554    -96.32336     -0.00562     -0.00562 10854.260742 10713.934570    -11.64055     0.000000     0.000000            1            1            1         7207     0.810475 2.397289e+05     0.111531           80 
000042@J287/extract/010943648611809189679_Titan_Andrey_S319_G13_V1-1_131-13_000_ali_DW_particles.mrcs J1/imported/010943648611809189679_Titan_Andrey_S319_G13_V1-1_131-13_000_ali_DW.mrc  5510.000000   196.000000   -159.86693    89.126722    23.133265     1.646384     -0.00562 10907.558594 10767.232422    -11.64055     0.000000     0.000000            1            2            1         7207     0.807709 2.399572e+05     0.206268           25 
000044@J287/extract/010943648611809189679_Titan_Andrey_S319_G13_V1-1_131-13_000_ali_DW_particles.mrcs J1/imported/010943648611809189679_Titan_Andrey_S319_G13_V1-1_131-13_000_ali_DW.mrc  5224.000000  2692.000000   150.810142   134.195809   125.343578     -0.00562     -0.83162 10880.818359 10740.492188    -11.64055     0.000000     0.000000            1            1            1         7207     0.803012 2.396568e+05     0.102955           27 
000049@J287/extract/010943648611809189679_Titan_Andrey_S319_G13_V1-1_131-13_000_ali_DW_particles.mrcs J1/imported/010943648611809189679_Titan_Andrey_S319_G13_V1-1_131-13_000_ali_DW.mrc  1803.000000  3146.000000   -168.26844    77.066891    79.510228     0.820384     -0.00562 10665.705078 10525.378906    -11.64055     0.000000     0.000000            1            2            1         7207     0.800207 2.397853e+05     0.099276           47 
000050@J287/extract/010943648611809189679_Titan_Andrey_S319_G13_V1-1_131-13_000_ali_DW_particles.mrcs J1/imported/010943648611809189679_Titan_Andrey_S319_G13_V1-1_131-13_000_ali_DW.mrc   683.000000   610.000000    -34.45601    64.808296   -155.28293     0.820384     -0.83162 10683.218750 10542.892578    -11.64055     0.000000     0.000000            1            1            1         7207     0.815147 2.395501e+05     0.142387           15 
000052@J287/extract/010943648611809189679_Titan_Andrey_S319_G13_V1-1_131-13_000_ali_DW_particles.mrcs J1/imported/010943648611809189679_Titan_Andrey_S319_G13_V1-1_131-13_000_ali_DW.mrc  3628.000000  2220.000000     0.168342   140.627063   134.043625     -4.96162     2.472384 10692.482422 10552.156250    -11.64055     0.000000     0.000000            1            2            1         7207     0.815871 2.394778e+05     0.215200           22 
000053@J287/extract/010943648611809189679_Titan_Andrey_S319_G13_V1-1_131-13_000_ali_DW_particles.mrcs J1/imported/010943648611809189679_Titan_Andrey_S319_G13_V1-1_131-13_000_ali_DW.mrc  2511.000000  1699.000000     3.275620   118.203593     8.480177     -4.13562     -0.00562 10640.024414 10499.698242    -11.64055     0.000000     0.000000            1            1            1         7207     0.804695 2.396185e+05     0.303125           27 
000055@J287/extract/010943648611809189679_Titan_Andrey_S319_G13_V1-1_131-13_000_ali_DW_particles.mrcs J1/imported/010943648611809189679_Titan_Andrey_S319_G13_V1-1_131-13_000_ali_DW.mrc  4338.000000  1674.000000    67.337285    54.680228   161.355919     0.820384     -0.00562 10748.119141 10607.792969    -11.64055     0.000000     0.000000            1            2            1         7207     0.820568 2.397283e+05     0.219330           71 
000060@J287/extract/010943648611809189679_Titan_Andrey_S319_G13_V1-1_131-13_000_ali_DW_particles.mrcs J1/imported/010943648611809189679_Titan_Andrey_S319_G13_V1-1_131-13_000_ali_DW.mrc  3150.000000  1672.000000   139.359783    63.361993   108.494795     -0.83162     1.646384 10669.150391 10528.824219    -11.64055     0.000000     0.000000            1            1            1         7207     0.833226 2.399306e+05     0.095364          116 
000061@J287/extract/010943648611809189679_Titan_Andrey_S319_G13_V1-1_131-13_000_ali_DW_particles.mrcs J1/imported/010943648611809189679_Titan_Andrey_S319_G13_V1-1_131-13_000_ali_DW.mrc  3496.000000  2762.000000   107.002080    70.270227   -104.99501     0.820384     -0.00562 10718.329102 10578.002930    -11.64055     0.000000     0.000000            1            2            1         7207     0.817642 2.397464e+05     0.261313           34 
000003@J287/extract/010945597106180156651_Titan_Andrey_S319_G13_V1-1_3nd_326-3_005_ali_DW_particles.mrcs J1/imported/010945597106180156651_Titan_Andrey_S319_G13_V1-1_3nd_326-3_005_ali_DW.mrc  1841.000000  1441.000000   -161.42639   117.750131     6.243085     0.820384     2.472384 15828.508789 15503.250000   236.048019     0.000000     0.000000            1            1            1         7208     0.809569 2.397006e+05     0.111447           41 
000005@J287/extract/010945597106180156651_Titan_Andrey_S319_G13_V1-1_3nd_326-3_005_ali_DW_particles.mrcs J1/imported/010945597106180156651_Titan_Andrey_S319_G13_V1-1_3nd_326-3_005_ali_DW.mrc  1460.000000  3804.000000   167.926866   123.328061   -146.93595     -3.30962     -5.78762 16174.714844 15849.456055   236.048019     0.000000     0.000000            1            2            1         7208     0.816743 2.397665e+05     0.108196           58 
000007@J287/extract/010945597106180156651_Titan_Andrey_S319_G13_V1-1_3nd_326-3_005_ali_DW_particles.mrcs J1/imported/010945597106180156651_Titan_Andrey_S319_G13_V1-1_3nd_326-3_005_ali_DW.mrc  3439.000000  3809.000000     6.922179    39.663783    -34.53312     0.820384     -3.30962 16071.114258 15745.855469   236.048019     0.000000     0.000000            1            1            1         7208     0.813358 2.396724e+05     0.183159           29 
000009@J287/extract/010945597106180156651_Titan_Andrey_S319_G13_V1-1_3nd_326-3_005_ali_DW_particles.mrcs J1/imported/010945597106180156651_Titan_Andrey_S319_G13_V1-1_3nd_326-3_005_ali_DW.mrc   922.000000  1506.000000   -138.68348    80.909654   -160.91821     -2.48362     0.820384 15860.382812 15535.124023   236.048019     0.000000     0.000000            1            2            1         7208     0.813591 2.397093e+05     0.135062           94 
000010@J287/extract/010945597106180156651_Titan_Andrey_S319_G13_V1-1_3nd_326-3_005_ali_DW_particles.mrcs J1/imported/010945597106180156651_Titan_Andrey_S319_G13_V1-1_3nd_326-3_005_ali_DW.mrc  5575.000000  2910.000000   -148.35811   160.117266   -120.50665     -0.83162     -0.83162 15935.133789 15609.875000   236.048019     0.000000     0.000000            1            1            1         7208     0.814169 2.397166e+05     0.109725           20 
000011@J287/extract/010945597106180156651_Titan_Andrey_S319_G13_V1-1_3nd_326-3_005_ali_DW_particles.mrcs J1/imported/010945597106180156651_Titan_Andrey_S319_G13_V1-1_3nd_326-3_005_ali_DW.mrc  3774.000000   628.000000   172.041485   103.563897   164.209979     -1.65762     -1.65762 15834.887695 15509.628906   236.048019     0.000000     0.000000            1            2            1         7208     0.817553 2.405783e+05     0.109504           22 
000016@J287/extract/010945597106180156651_Titan_Andrey_S319_G13_V1-1_3nd_326-3_005_ali_DW_particles.mrcs J1/imported/010945597106180156651_Titan_Andrey_S319_G13_V1-1_3nd_326-3_005_ali_DW.mrc  1640.000000  3935.000000    49.370422    40.906126   -146.11751     2.472384     4.124384 16189.884766 15864.625977   236.048019     0.000000     0.000000            1            1            1         7208     0.807961 2.398711e+05     0.163172           41 
000027@J287/extract/010945597106180156651_Titan_Andrey_S319_G13_V1-1_3nd_326-3_005_ali_DW_particles.mrcs J1/imported/010945597106180156651_Titan_Andrey_S319_G13_V1-1_3nd_326-3_005_ali_DW.mrc   539.000000   590.000000    88.170628   136.624153   118.531213     4.950384     1.646384 15932.464844 15607.206055   236.048019     0.000000     0.000000            1            2            1         7208     0.818535 2.400535e+05     0.060582           77 
000032@J287/extract/010945597106180156651_Titan_Andrey_S319_G13_V1-1_3nd_326-3_005_ali_DW_particles.mrcs J1/imported/010945597106180156651_Titan_Andrey_S319_G13_V1-1_3nd_326-3_005_ali_DW.mrc  3794.000000  3915.000000    35.860660   116.703797   -103.47359     3.298384     -1.65762 16095.926758 15770.667969   236.048019     0.000000     0.000000            1            1            1         7208     0.810166 2.397832e+05     0.121798           23 
000036@J287/extract/010945597106180156651_Titan_Andrey_S319_G13_V1-1_3nd_326-3_005_ali_DW_particles.mrcs J1/imported/010945597106180156651_Titan_Andrey_S319_G13_V1-1_3nd_326-3_005_ali_DW.mrc  1296.000000  3855.000000    -64.55471   162.790849    39.405910     -0.83162     0.820384 16204.446289 15879.187500   236.048019     0.000000     0.000000            1            2            1         7208     0.813302 2.398445e+05     0.173816           24 
000003@J287/extract/010946356243719292781_Titan_Andrey_S319_G13_V1-1_3nd_243-19_008_ali_DW_particles.mrcs J1/imported/010946356243719292781_Titan_Andrey_S319_G13_V1-1_3nd_243-19_008_ali_DW.mrc  1742.000000  2474.000000   -137.58216   108.779680   -164.71233     4.124384     0.820384 13258.445312 12557.713867     -9.31354     0.000000     0.000000            1            2            1         7209     0.799369 2.394860e+05     0.183839           54 
000007@J287/extract/010946356243719292781_Titan_Andrey_S319_G13_V1-1_3nd_243-19_008_ali_DW_particles.mrcs J1/imported/010946356243719292781_Titan_Andrey_S319_G13_V1-1_3nd_243-19_008_ali_DW.mrc  4238.000000  3936.000000    -46.04045   167.461681   -107.02676     2.472384     -3.30962 13350.791992 12650.060547     -9.31354     0.000000     0.000000            1            1            1         7209     0.800622 2.397861e+05     0.317073           19 
000008@J287/extract/010946356243719292781_Titan_Andrey_S319_G13_V1-1_3nd_243-19_008_ali_DW_particles.mrcs J1/imported/010946356243719292781_Titan_Andrey_S319_G13_V1-1_3nd_243-19_008_ali_DW.mrc  1927.000000  1818.000000   118.232799    67.549022   -153.80113     -2.48362     -1.65762 13296.394531 12595.663086     -9.31354     0.000000     0.000000            1            2            1         7209     0.806955 2.395415e+05     0.093363           20 
000017@J287/extract/010946356243719292781_Titan_Andrey_S319_G13_V1-1_3nd_243-19_008_ali_DW_particles.mrcs J1/imported/010946356243719292781_Titan_Andrey_S319_G13_V1-1_3nd_243-19_008_ali_DW.mrc  2423.000000  1952.000000    10.252909    77.664464   -150.78352     -0.00562     0.820384 13275.507812 12574.776367     -9.31354     0.000000     0.000000            1            1            1         7209     0.806642 2.395247e+05     0.303742           32 
000023@J287/extract/010946356243719292781_Titan_Andrey_S319_G13_V1-1_3nd_243-19_008_ali_DW_particles.mrcs J1/imported/010946356243719292781_Titan_Andrey_S319_G13_V1-1_3nd_243-19_008_ali_DW.mrc  3043.000000  2144.000000   138.442478   106.276782    57.840417     -2.48362     -0.83162 13266.014648 12565.283203     -9.31354     0.000000     0.000000            1            2            1         7209     0.808047 2.396218e+05     0.145172           79 
000028@J287/extract/010946356243719292781_Titan_Andrey_S319_G13_V1-1_3nd_243-19_008_ali_DW_particles.mrcs J1/imported/010946356243719292781_Titan_Andrey_S319_G13_V1-1_3nd_243-19_008_ali_DW.mrc  3987.000000   666.000000    97.509810    26.430915    -62.63203     -4.96162     -0.83162 13437.728516 12736.997070     -9.31354     0.000000     0.000000            1            1            1         7209     0.795518 2.396657e+05     0.163005           68 
000031@J287/extract/010946356243719292781_Titan_Andrey_S319_G13_V1-1_3nd_243-19_008_ali_DW_particles.mrcs J1/imported/010946356243719292781_Titan_Andrey_S319_G13_V1-1_3nd_243-19_008_ali_DW.mrc  2010.000000  1406.000000   133.238697   131.191399    56.229945     0.820384     0.820384 13348.275391 12647.543945     -9.31354     0.000000     0.000000            1            2            1         7209     0.801250 2.393060e+05     0.245106           32 
000034@J287/extract/010946356243719292781_Titan_Andrey_S319_G13_V1-1_3nd_243-19_008_ali_DW_particles.mrcs J1/imported/010946356243719292781_Titan_Andrey_S319_G13_V1-1_3nd_243-19_008_ali_DW.mrc  1901.000000  3037.000000    -30.41626    81.195427   -100.80030     -0.83162     -0.00562 13259.666016 12558.934570     -9.31354     0.000000     0.000000            1            1            1         7209     0.800933 2.395847e+05     0.219353           24 
000036@J287/extract/010946356243719292781_Titan_Andrey_S319_G13_V1-1_3nd_243-19_008_ali_DW_particles.mrcs J1/imported/010946356243719292781_Titan_Andrey_S319_G13_V1-1_3nd_243-19_008_ali_DW.mrc  4594.000000   505.000000   141.303147   111.313204    -13.42636     -3.30962     0.820384 13509.441406 12808.709961     -9.31354     0.000000     0.000000            1            2            1         7209     0.812364 2.396915e+05     0.254370           53 
000040@J287/extract/010946356243719292781_Titan_Andrey_S319_G13_V1-1_3nd_243-19_008_ali_DW_particles.mrcs J1/imported/010946356243719292781_Titan_Andrey_S319_G13_V1-1_3nd_243-19_008_ali_DW.mrc  5052.000000  3870.000000    -19.99230    27.413631    -89.80107     -0.00562     -1.65762 13411.745117 12711.013672     -9.31354     0.000000     0.000000            1            1            1         7209     0.803098 2.398692e+05     0.109500          126 
000042@J287/extract/010946356243719292781_Titan_Andrey_S319_G13_V1-1_3nd_243-19_008_ali_DW_particles.mrcs J1/imported/010946356243719292781_Titan_Andrey_S319_G13_V1-1_3nd_243-19_008_ali_DW.mrc   318.000000  2886.000000   169.168026    81.913850    -60.74759     -0.83162     0.820384 13322.752930 12622.021484     -9.31354     0.000000     0.000000            1            2            1         7209     0.802044 2.397912e+05     0.292194           12 
000048@J287/extract/010946356243719292781_Titan_Andrey_S319_G13_V1-1_3nd_243-19_008_ali_DW_particles.mrcs J1/imported/010946356243719292781_Titan_Andrey_S319_G13_V1-1_3nd_243-19_008_ali_DW.mrc  3865.000000  2186.000000    89.387326   110.770018   -119.94900     0.820384     0.820384 13288.437500 12587.706055     -9.31354     0.000000     0.000000            1            1            1         7209     0.812346 2.397013e+05     0.074760           22 
000050@J287/extract/010946356243719292781_Titan_Andrey_S319_G13_V1-1_3nd_243-19_008_ali_DW_particles.mrcs J1/imported/010946356243719292781_Titan_Andrey_S319_G13_V1-1_3nd_243-19_008_ali_DW.mrc  2765.000000  2886.000000   -167.48326   135.666273    -89.33280     -0.00562     0.820384 13252.316406 12551.584961     -9.31354     0.000000     0.000000            1            2            1         7209     0.805447 2.396889e+05     0.148250           40 
000053@J287/extract/010946356243719292781_Titan_Andrey_S319_G13_V1-1_3nd_243-19_008_ali_DW_particles.mrcs J1/imported/010946356243719292781_Titan_Andrey_S319_G13_V1-1_3nd_243-19_008_ali_DW.mrc  3659.000000  3260.000000    -55.31476    57.713444    -71.22710     0.820384     0.820384 13286.359375 12585.627930     -9.31354     0.000000     0.000000            1            1            1         7209     0.792080 2.399934e+05     0.166988           94 
000058@J287/extract/010946356243719292781_Titan_Andrey_S319_G13_V1-1_3nd_243-19_008_ali_DW_particles.mrcs J1/imported/010946356243719292781_Titan_Andrey_S319_G13_V1-1_3nd_243-19_008_ali_DW.mrc  4111.000000  3276.000000   -142.49778    47.444668   150.198176     -0.00562     -0.00562 13308.485352 12607.753906     -9.31354     0.000000     0.000000            1            2            1         7209     0.804731 2.395389e+05     0.165916          166 
000006@J287/extract/010947633534345482685_Titan_Andrey_S319_G13_V1-1_3nd_265-17_005_ali_DW_particles.mrcs J1/imported/010947633534345482685_Titan_Andrey_S319_G13_V1-1_3nd_265-17_005_ali_DW.mrc  5218.000000  1221.000000   170.526236    65.772372    83.619250     4.124384     -0.00562 11610.439453 11197.652344   246.642487     0.000000     0.000000            1            2            1         7210     0.806642 2.391351e+05     0.141136           18 
000009@J287/extract/010947633534345482685_Titan_Andrey_S319_G13_V1-1_3nd_265-17_005_ali_DW_particles.mrcs J1/imported/010947633534345482685_Titan_Andrey_S319_G13_V1-1_3nd_265-17_005_ali_DW.mrc   387.000000  3378.000000   134.450704   135.939102   157.537860     0.820384     4.124384 11664.477539 11251.690430   246.642487     0.000000     0.000000            1            1            1         7210     0.809655 2.390829e+05     0.178209           49 
000011@J287/extract/010947633534345482685_Titan_Andrey_S319_G13_V1-1_3nd_265-17_005_ali_DW_particles.mrcs J1/imported/010947633534345482685_Titan_Andrey_S319_G13_V1-1_3nd_265-17_005_ali_DW.mrc   318.000000   338.000000    53.694230    76.080793     -9.55207     -0.00562     -0.00562 11720.962891 11308.175781   246.642487     0.000000     0.000000            1            2            1         7210     0.796653 2.393964e+05     0.100870          330 
000014@J287/extract/010947633534345482685_Titan_Andrey_S319_G13_V1-1_3nd_265-17_005_ali_DW_particles.mrcs J1/imported/010947633534345482685_Titan_Andrey_S319_G13_V1-1_3nd_265-17_005_ali_DW.mrc  5473.000000  3053.000000   166.438671   103.582275   -130.07360     3.298384     -0.83162 11590.408203 11177.621094   246.642487     0.000000     0.000000            1            1            1         7210     0.802434 2.389119e+05     0.116831           34 
000016@J287/extract/010947633534345482685_Titan_Andrey_S319_G13_V1-1_3nd_265-17_005_ali_DW_particles.mrcs J1/imported/010947633534345482685_Titan_Andrey_S319_G13_V1-1_3nd_265-17_005_ali_DW.mrc  1812.000000  1302.000000    -57.88554   130.711740   -168.84867     -4.96162     -0.83162 11547.875000 11135.087891   246.642487     0.000000     0.000000            1            2            1         7210     0.802416 2.389381e+05     0.122429           51 
000020@J287/extract/010947633534345482685_Titan_Andrey_S319_G13_V1-1_3nd_265-17_005_ali_DW_particles.mrcs J1/imported/010947633534345482685_Titan_Andrey_S319_G13_V1-1_3nd_265-17_005_ali_DW.mrc  2278.000000   265.000000     0.443515    88.536704    17.804727     -0.00562     -0.83162 11573.329102 11160.541992   246.642487     0.000000     0.000000            1            1            1         7210     0.820561 2.394001e+05     0.074786           40 
000023@J287/extract/010947633534345482685_Titan_Andrey_S319_G13_V1-1_3nd_265-17_005_ali_DW_particles.mrcs J1/imported/010947633534345482685_Titan_Andrey_S319_G13_V1-1_3nd_265-17_005_ali_DW.mrc  5430.000000   311.000000   -173.94868   101.103659    15.853018     2.472384     -0.00562 11687.747070 11274.959961   246.642487     0.000000     0.000000            1            2            1         7210     0.811354 2.391180e+05     0.451029           18 
000024@J287/extract/010947633534345482685_Titan_Andrey_S319_G13_V1-1_3nd_265-17_005_ali_DW_particles.mrcs J1/imported/010947633534345482685_Titan_Andrey_S319_G13_V1-1_3nd_265-17_005_ali_DW.mrc   345.000000  3086.000000   132.225941    59.387186    -90.13531     -6.61362     -2.48362 11625.975586 11213.188477   246.642487     0.000000     0.000000            1            1            1         7210     0.814726 2.390290e+05     0.120823           91 
000029@J287/extract/010947633534345482685_Titan_Andrey_S319_G13_V1-1_3nd_265-17_005_ali_DW_particles.mrcs J1/imported/010947633534345482685_Titan_Andrey_S319_G13_V1-1_3nd_265-17_005_ali_DW.mrc   475.000000  2075.000000   138.643439   160.232222   164.089727     -0.00562     -0.83162 11541.310547 11128.523438   246.642487     0.000000     0.000000            1            2            1         7210     0.803304 2.392302e+05     0.204646           81 
000001@J287/extract/010950453204699676810_Titan_Andrey_S319_G13_V1-1_94-25_004_ali_DW_particles.mrcs J1/imported/010950453204699676810_Titan_Andrey_S319_G13_V1-1_94-25_004_ali_DW.mrc  1417.000000  3941.000000   -179.55616    93.855473     8.445289     -0.00562     -0.00562 15873.327148 15779.831055    -69.22707     0.000000     0.000000            1            1            1         7211     0.801816 2.393993e+05     0.179603           28 
000002@J287/extract/010950453204699676810_Titan_Andrey_S319_G13_V1-1_94-25_004_ali_DW_particles.mrcs J1/imported/010950453204699676810_Titan_Andrey_S319_G13_V1-1_94-25_004_ali_DW.mrc   504.000000  2990.000000   153.859898   107.386966    -82.99457     -0.83162     -0.00562 15889.474609 15795.978516    -69.22707     0.000000     0.000000            1            2            1         7211     0.815328 2.392046e+05     0.126075           84 
000004@J287/extract/010950453204699676810_Titan_Andrey_S319_G13_V1-1_94-25_004_ali_DW_particles.mrcs J1/imported/010950453204699676810_Titan_Andrey_S319_G13_V1-1_94-25_004_ali_DW.mrc  2730.000000  3771.000000    -63.76444    60.391864    -48.77781     0.820384     -0.00562 15820.361328 15726.865234    -69.22707     0.000000     0.000000            1            1            1         7211     0.826986 2.387697e+05     0.121773          117 
000016@J287/extract/010950453204699676810_Titan_Andrey_S319_G13_V1-1_94-25_004_ali_DW_particles.mrcs J1/imported/010950453204699676810_Titan_Andrey_S319_G13_V1-1_94-25_004_ali_DW.mrc   150.000000  1848.000000    -81.81866   156.577205    88.641630     -0.00562     0.820384 15930.371094 15836.875000    -69.22707     0.000000     0.000000            1            2            1         7211     0.817087 2.392515e+05     0.397658           28 
000023@J287/extract/010950453204699676810_Titan_Andrey_S319_G13_V1-1_94-25_004_ali_DW_particles.mrcs J1/imported/010950453204699676810_Titan_Andrey_S319_G13_V1-1_94-25_004_ali_DW.mrc  1732.000000  1419.000000    92.550222   127.148320    -20.40244     0.820384     0.820384 15839.207031 15745.710938    -69.22707     0.000000     0.000000            1            1            1         7211     0.808355 2.392335e+05     0.065112           53 
000029@J287/extract/010950453204699676810_Titan_Andrey_S319_G13_V1-1_94-25_004_ali_DW_particles.mrcs J1/imported/010950453204699676810_Titan_Andrey_S319_G13_V1-1_94-25_004_ali_DW.mrc  4233.000000  2771.000000   145.386077   100.054890   134.609704     6.602384     5.776384 15785.082031 15691.585938    -69.22707     0.000000     0.000000            1            2            1         7211     0.789732 2.396307e+05     0.278266           14 
000032@J287/extract/010950453204699676810_Titan_Andrey_S319_G13_V1-1_94-25_004_ali_DW_particles.mrcs J1/imported/010950453204699676810_Titan_Andrey_S319_G13_V1-1_94-25_004_ali_DW.mrc   969.000000   424.000000    -16.43387    90.882642   141.286610     4.950384     -0.83162 16057.619141 15964.123047    -69.22707     0.000000     0.000000            1            1            1         7211     0.810572 2.393689e+05     0.080992          103 
000033@J287/extract/010950453204699676810_Titan_Andrey_S319_G13_V1-1_94-25_004_ali_DW_particles.mrcs J1/imported/010950453204699676810_Titan_Andrey_S319_G13_V1-1_94-25_004_ali_DW.mrc  5465.000000  2238.000000     9.630721   154.362724     -2.49938     -0.83162     -1.65762 15857.496094 15764.000000    -69.22707     0.000000     0.000000            1            2            1         7211     0.787594 2.395360e+05     0.174374            7 
000039@J287/extract/010950453204699676810_Titan_Andrey_S319_G13_V1-1_94-25_004_ali_DW_particles.mrcs J1/imported/010950453204699676810_Titan_Andrey_S319_G13_V1-1_94-25_004_ali_DW.mrc  1175.000000  3612.000000   173.382456    75.835203    -19.56281     -0.00562     0.820384 15864.891602 15771.395508    -69.22707     0.000000     0.000000            1            1            1         7211     0.790291 2.393502e+05     0.190813           36 
000046@J287/extract/010950453204699676810_Titan_Andrey_S319_G13_V1-1_94-25_004_ali_DW_particles.mrcs J1/imported/010950453204699676810_Titan_Andrey_S319_G13_V1-1_94-25_004_ali_DW.mrc   215.000000  2420.000000    -73.54626    58.855206   104.893752     -0.00562     -4.13562 15904.713867 15811.217773    -69.22707     0.000000     0.000000            1            2            1         7211     0.797772 2.396554e+05     0.138489           32 
000050@J287/extract/010950453204699676810_Titan_Andrey_S319_G13_V1-1_94-25_004_ali_DW_particles.mrcs J1/imported/010950453204699676810_Titan_Andrey_S319_G13_V1-1_94-25_004_ali_DW.mrc  2927.000000   685.000000    -83.22807    23.633735   163.635131     -2.48362     -0.83162 15908.221680 15814.725586    -69.22707     0.000000     0.000000            1            1            1         7211     0.817556 2.391672e+05     0.122201           37 
000002@J287/extract/010953833688908876298_Titan_Andrey_S319_G13_V1-1_128-3_002_ali_DW_particles.mrcs J1/imported/010953833688908876298_Titan_Andrey_S319_G13_V1-1_128-3_002_ali_DW.mrc  3848.000000  2246.000000   170.637073   102.338184    -49.51784     -0.00562     2.472384  9923.661133  9019.975586    -29.40642     0.000000     0.000000            1            2            1         7212     0.795200 2.387258e+05     0.104422           75 
000004@J287/extract/010953833688908876298_Titan_Andrey_S319_G13_V1-1_128-3_002_ali_DW_particles.mrcs J1/imported/010953833688908876298_Titan_Andrey_S319_G13_V1-1_128-3_002_ali_DW.mrc  1865.000000   551.000000   115.011487    41.474413   125.952700     -1.65762     -0.83162  9957.760742  9054.075195    -29.40642     0.000000     0.000000            1            1            1         7212     0.792751 2.388638e+05     0.222257           47 
000011@J287/extract/010953833688908876298_Titan_Andrey_S319_G13_V1-1_128-3_002_ali_DW_particles.mrcs J1/imported/010953833688908876298_Titan_Andrey_S319_G13_V1-1_128-3_002_ali_DW.mrc  5107.000000  2769.000000   -159.84145    84.346598   146.881813     0.820384     0.820384 10032.975586  9129.290039    -29.40642     0.000000     0.000000            1            2            1         7212     0.797955 2.389781e+05     0.094781           30 
000016@J287/extract/010953833688908876298_Titan_Andrey_S319_G13_V1-1_128-3_002_ali_DW_particles.mrcs J1/imported/010953833688908876298_Titan_Andrey_S319_G13_V1-1_128-3_002_ali_DW.mrc  1517.000000  2010.000000   162.203486    97.509820   -113.13749     -0.83162     -0.00562  9831.328125  8927.642578    -29.40642     0.000000     0.000000            1            1            1         7212     0.794033 2.387476e+05     0.117352           45 
000022@J287/extract/010953833688908876298_Titan_Andrey_S319_G13_V1-1_128-3_002_ali_DW_particles.mrcs J1/imported/010953833688908876298_Titan_Andrey_S319_G13_V1-1_128-3_002_ali_DW.mrc  3834.000000  3469.000000   114.508555   100.438109    71.175310     -0.00562     -0.00562  9991.678711  9087.993164    -29.40642     0.000000     0.000000            1            2            1         7212     0.797651 2.387838e+05     0.051457           72 
000025@J287/extract/010953833688908876298_Titan_Andrey_S319_G13_V1-1_128-3_002_ali_DW_particles.mrcs J1/imported/010953833688908876298_Titan_Andrey_S319_G13_V1-1_128-3_002_ali_DW.mrc  5377.000000  1490.000000   127.596064   128.133717   -104.98734     -0.00562     0.820384 10093.486328  9189.800781    -29.40642     0.000000     0.000000            1            1            1         7212     0.796950 2.387526e+05     0.123724           71 
000026@J287/extract/010953833688908876298_Titan_Andrey_S319_G13_V1-1_128-3_002_ali_DW_particles.mrcs J1/imported/010953833688908876298_Titan_Andrey_S319_G13_V1-1_128-3_002_ali_DW.mrc  4670.000000   956.000000   159.411689    99.946776    -51.21727     -5.78762     1.646384 10068.238281  9164.552734    -29.40642     0.000000     0.000000            1            2            1         7212     0.799914 2.389127e+05     0.321670           13 
000033@J287/extract/010953833688908876298_Titan_Andrey_S319_G13_V1-1_128-3_002_ali_DW_particles.mrcs J1/imported/010953833688908876298_Titan_Andrey_S319_G13_V1-1_128-3_002_ali_DW.mrc  1458.000000  3935.000000   -168.20468    59.091686    -48.01387     0.820384     -0.00562  9861.258789  8957.573242    -29.40642     0.000000     0.000000            1            1            1         7212     0.798708 2.386571e+05     0.161835           37 
000035@J287/extract/010953833688908876298_Titan_Andrey_S319_G13_V1-1_128-3_002_ali_DW_particles.mrcs J1/imported/010953833688908876298_Titan_Andrey_S319_G13_V1-1_128-3_002_ali_DW.mrc  3445.000000  2619.000000     3.262433   100.518053    -77.77425     -5.78762     -2.48362  9906.711914  9003.026367    -29.40642     0.000000     0.000000            1            2            1         7212     0.802937 2.386402e+05     0.098826           67 
000038@J287/extract/010953833688908876298_Titan_Andrey_S319_G13_V1-1_128-3_002_ali_DW_particles.mrcs J1/imported/010953833688908876298_Titan_Andrey_S319_G13_V1-1_128-3_002_ali_DW.mrc  1478.000000  2726.000000   -163.40550    40.967796    51.188215     0.820384     -0.83162  9822.740234  8919.054688    -29.40642     0.000000     0.000000            1            1            1         7212     0.799416 2.387789e+05     0.056987           33 
000041@J287/extract/010953833688908876298_Titan_Andrey_S319_G13_V1-1_128-3_002_ali_DW_particles.mrcs J1/imported/010953833688908876298_Titan_Andrey_S319_G13_V1-1_128-3_002_ali_DW.mrc   218.000000  2229.000000    -65.06864    22.425957    58.688282     4.124384     -0.83162  9780.472656  8876.787109    -29.40642     0.000000     0.000000            1            2            1         7212     0.808540 2.388805e+05     0.189445          118 
000042@J287/extract/010953833688908876298_Titan_Andrey_S319_G13_V1-1_128-3_002_ali_DW_particles.mrcs J1/imported/010953833688908876298_Titan_Andrey_S319_G13_V1-1_128-3_002_ali_DW.mrc  3008.000000  2030.000000   -163.55897   148.029607    -55.79169     -1.65762     0.820384  9881.839844  8978.154297    -29.40642     0.000000     0.000000            1            1            1         7212     0.801611 2.387508e+05     0.072505           24 
000043@J287/extract/010953833688908876298_Titan_Andrey_S319_G13_V1-1_128-3_002_ali_DW_particles.mrcs J1/imported/010953833688908876298_Titan_Andrey_S319_G13_V1-1_128-3_002_ali_DW.mrc  1682.000000  2224.000000   -146.37954   157.162056   -165.39230     -0.83162     -4.96162  9831.276367  8927.590820    -29.40642     0.000000     0.000000            1            2            1         7212     0.804027 2.386048e+05     0.364436           19 
000045@J287/extract/010953833688908876298_Titan_Andrey_S319_G13_V1-1_128-3_002_ali_DW_particles.mrcs J1/imported/010953833688908876298_Titan_Andrey_S319_G13_V1-1_128-3_002_ali_DW.mrc  4534.000000   991.000000   -125.30630    21.506490    -72.29850     3.298384     -0.00562 10049.497070  9145.811523    -29.40642     0.000000     0.000000            1            1            1         7212     0.798651 2.389154e+05     0.088514           48 
000001@J287/extract/010955663708208772166_Titan_Andrey_S319_G13_V1-1_3nd_320-15_006_ali_DW_particles.mrcs J1/imported/010955663708208772166_Titan_Andrey_S319_G13_V1-1_3nd_320-15_006_ali_DW.mrc  5185.000000   208.000000   165.020906    99.917669   100.570469     -0.00562     -0.00562 11031.184570 10335.569336   234.474564     0.000000     0.000000            1            2            1         7213     0.784836 2.380579e+05     0.106345           39 
000007@J287/extract/010955663708208772166_Titan_Andrey_S319_G13_V1-1_3nd_320-15_006_ali_DW_particles.mrcs J1/imported/010955663708208772166_Titan_Andrey_S319_G13_V1-1_3nd_320-15_006_ali_DW.mrc  2039.000000  1683.000000   149.928414   131.019369    -64.04858     -1.65762     -6.61362 10891.648438 10196.033203   234.474564     0.000000     0.000000            1            1            1         7213     0.785706 2.381647e+05     0.307222           59 
000019@J287/extract/010955663708208772166_Titan_Andrey_S319_G13_V1-1_3nd_320-15_006_ali_DW_particles.mrcs J1/imported/010955663708208772166_Titan_Andrey_S319_G13_V1-1_3nd_320-15_006_ali_DW.mrc  2066.000000  1904.000000     -0.95744    80.117328    17.781580     -3.30962     -0.00562 10882.580078 10186.964844   234.474564     0.000000     0.000000            1            2            1         7213     0.806183 2.379036e+05     0.069357           87 
000028@J287/extract/010955663708208772166_Titan_Andrey_S319_G13_V1-1_3nd_320-15_006_ali_DW_particles.mrcs J1/imported/010955663708208772166_Titan_Andrey_S319_G13_V1-1_3nd_320-15_006_ali_DW.mrc  2698.000000   306.000000    -80.20692    31.210710    -90.83262     1.646384     -0.00562 11008.673828 10313.058594   234.474564     0.000000     0.000000            1            1            1         7213     0.801433 2.379887e+05     0.081401          100 
000029@J287/extract/010955663708208772166_Titan_Andrey_S319_G13_V1-1_3nd_320-15_006_ali_DW_particles.mrcs J1/imported/010955663708208772166_Titan_Andrey_S319_G13_V1-1_3nd_320-15_006_ali_DW.mrc  4661.000000   544.000000    53.723344   155.517369    -53.57279     -0.83162     1.646384 10983.596680 10287.981445   234.474564     0.000000     0.000000            1            2            1         7213     0.802436 2.380476e+05     0.093100           57 
000030@J287/extract/010955663708208772166_Titan_Andrey_S319_G13_V1-1_3nd_320-15_006_ali_DW_particles.mrcs J1/imported/010955663708208772166_Titan_Andrey_S319_G13_V1-1_3nd_320-15_006_ali_DW.mrc   435.000000   328.000000   -150.19150   109.933309   -140.16513     -6.61362     4.950384 11063.250977 10367.635742   234.474564     0.000000     0.000000            1            1            1         7213     0.808611 2.379883e+05     0.115821           23 
000042@J287/extract/010955663708208772166_Titan_Andrey_S319_G13_V1-1_3nd_320-15_006_ali_DW_particles.mrcs J1/imported/010955663708208772166_Titan_Andrey_S319_G13_V1-1_3nd_320-15_006_ali_DW.mrc  2163.000000   904.000000     -3.80117   109.131582    58.982297     -0.00562     -0.83162 10948.378906 10252.763672   234.474564     0.000000     0.000000            1            2            1         7213     0.802915 2.378514e+05     0.075981           46 
000047@J287/extract/010955663708208772166_Titan_Andrey_S319_G13_V1-1_3nd_320-15_006_ali_DW_particles.mrcs J1/imported/010955663708208772166_Titan_Andrey_S319_G13_V1-1_3nd_320-15_006_ali_DW.mrc  1708.000000  2735.000000   -149.89547    73.478228    79.219146     -0.83162     -0.00562 10923.260742 10227.645508   234.474564     0.000000     0.000000            1            1            1         7213     0.798401 2.380699e+05     0.122894           88 
000049@J287/extract/010955663708208772166_Titan_Andrey_S319_G13_V1-1_3nd_320-15_006_ali_DW_particles.mrcs J1/imported/010955663708208772166_Titan_Andrey_S319_G13_V1-1_3nd_320-15_006_ali_DW.mrc   912.000000  2665.000000   121.582887   104.007364    -67.61592     -9.91762     -4.13562 10971.968750 10276.353516   234.474564     0.000000     0.000000            1            2            1         7213     0.802080 2.383305e+05     0.070422           17 
000055@J287/extract/010955663708208772166_Titan_Andrey_S319_G13_V1-1_3nd_320-15_006_ali_DW_particles.mrcs J1/imported/010955663708208772166_Titan_Andrey_S319_G13_V1-1_3nd_320-15_006_ali_DW.mrc  4364.000000   535.000000   101.370364    70.358554   -176.22290     1.646384     3.298384 10975.412109 10279.796875   234.474564     0.000000     0.000000            1            1            1         7213     0.805313 2.382369e+05     0.063265          112 
000060@J287/extract/010955663708208772166_Titan_Andrey_S319_G13_V1-1_3nd_320-15_006_ali_DW_particles.mrcs J1/imported/010955663708208772166_Titan_Andrey_S319_G13_V1-1_3nd_320-15_006_ali_DW.mrc  4834.000000  1112.000000   -154.30689    98.754594     9.919593     -0.00562     -0.00562 10948.823242 10253.208008   234.474564     0.000000     0.000000            1            2            1         7213     0.799594 2.380103e+05     0.077024           31 
000006@J287/extract/010957552848506201719_Titan_Andrey_S319_G13_V1-1_2nd_137-15_002_ali_DW_particles.mrcs J1/imported/010957552848506201719_Titan_Andrey_S319_G13_V1-1_2nd_137-15_002_ali_DW.mrc  5499.000000  1082.000000   -142.48771   140.516562    -33.69322     0.820384     -0.83162  8982.661133  8057.615723    -30.28604     0.000000     0.000000            1            2            1         7214     0.799776 2.381296e+05     0.153605          119 
000007@J287/extract/010957552848506201719_Titan_Andrey_S319_G13_V1-1_2nd_137-15_002_ali_DW_particles.mrcs J1/imported/010957552848506201719_Titan_Andrey_S319_G13_V1-1_2nd_137-15_002_ali_DW.mrc   547.000000   386.000000    23.086972   112.881184     3.188792     5.776384     -4.13562  8885.650391  7960.604980    -30.28604     0.000000     0.000000            1            1            1         7214     0.799111 2.380871e+05     0.080883           55 
000010@J287/extract/010957552848506201719_Titan_Andrey_S319_G13_V1-1_2nd_137-15_002_ali_DW_particles.mrcs J1/imported/010957552848506201719_Titan_Andrey_S319_G13_V1-1_2nd_137-15_002_ali_DW.mrc  2245.000000  1017.000000   151.132332   115.142831    70.823452     0.820384     -0.00562  8791.236328  7866.189941    -30.28604     0.000000     0.000000            1            2            1         7214     0.787497 2.383137e+05     0.319990           76 
000016@J287/extract/010957552848506201719_Titan_Andrey_S319_G13_V1-1_2nd_137-15_002_ali_DW_particles.mrcs J1/imported/010957552848506201719_Titan_Andrey_S319_G13_V1-1_2nd_137-15_002_ali_DW.mrc   347.000000  3366.000000   -164.41258    24.156253   -170.24029     -2.48362     -1.65762  8795.422852  7870.376953    -30.28604     0.000000     0.000000            1            1            1         7214     0.794429 2.382919e+05     0.350912           32 
000019@J287/extract/010957552848506201719_Titan_Andrey_S319_G13_V1-1_2nd_137-15_002_ali_DW_particles.mrcs J1/imported/010957552848506201719_Titan_Andrey_S319_G13_V1-1_2nd_137-15_002_ali_DW.mrc  5364.000000  1526.000000    69.334138    89.146426    -73.20245     -0.00562     -2.48362  8975.743164  8050.697266    -30.28604     0.000000     0.000000            1            2            1         7214     0.799014 2.383403e+05     0.071774          191 
000021@J287/extract/010957552848506201719_Titan_Andrey_S319_G13_V1-1_2nd_137-15_002_ali_DW_particles.mrcs J1/imported/010957552848506201719_Titan_Andrey_S319_G13_V1-1_2nd_137-15_002_ali_DW.mrc  5435.000000  1642.000000    -33.84294    39.500847    -18.65510     -2.48362     -2.48362  8983.315430  8058.269043    -30.28604     0.000000     0.000000            1            1            1         7214     0.788034 2.385327e+05     0.377455           67 
000023@J287/extract/010957552848506201719_Titan_Andrey_S319_G13_V1-1_2nd_137-15_002_ali_DW_particles.mrcs J1/imported/010957552848506201719_Titan_Andrey_S319_G13_V1-1_2nd_137-15_002_ali_DW.mrc  4934.000000  2073.000000     -3.74366    67.603706    -59.14446     0.820384     -0.83162  8935.142578  8010.096191    -30.28604     0.000000     0.000000            1            2            1         7214     0.854835 2.414438e+05     0.090744           59 
000038@J287/extract/010957552848506201719_Titan_Andrey_S319_G13_V1-1_2nd_137-15_002_ali_DW_particles.mrcs J1/imported/010957552848506201719_Titan_Andrey_S319_G13_V1-1_2nd_137-15_002_ali_DW.mrc  4724.000000  3072.000000    -40.13750   146.575388     7.354731     1.646384     -2.48362  8933.293945  8008.248047    -30.28604     0.000000     0.000000            1            1            1         7214     0.786586 2.384220e+05     0.086261           76 
000006@J287/extract/010957793410555492053_Titan_Andrey_S319_G13_V1-1_3nd_271-23_008_ali_DW_particles.mrcs J1/imported/010957793410555492053_Titan_Andrey_S319_G13_V1-1_3nd_271-23_008_ali_DW.mrc  3962.000000  1019.000000     -2.88851    14.109031   -173.70709     -4.13562     2.472384  9452.824219  8939.569336     -7.27645     0.000000     0.000000            1            1            1         7215     0.780571 2.411152e+05     0.176648           16 
000009@J287/extract/010957793410555492053_Titan_Andrey_S319_G13_V1-1_3nd_271-23_008_ali_DW_particles.mrcs J1/imported/010957793410555492053_Titan_Andrey_S319_G13_V1-1_3nd_271-23_008_ali_DW.mrc   512.000000  1902.000000   134.360000   115.310567    50.434260     -0.00562     -0.00562  9255.963867  8742.708984     -7.27645     0.000000     0.000000            1            2            1         7215     0.831683 2.407120e+05     0.185104           19 
000013@J287/extract/010957793410555492053_Titan_Andrey_S319_G13_V1-1_3nd_271-23_008_ali_DW_particles.mrcs J1/imported/010957793410555492053_Titan_Andrey_S319_G13_V1-1_3nd_271-23_008_ali_DW.mrc  1000.000000  2965.000000    -44.67215   100.241791   127.767467     1.646384     4.124384  9234.227539  8720.972656     -7.27645     0.000000     0.000000            1            1            1         7215     0.830721 2.407719e+05     0.154895           14 
000001@J287/extract/010958413972001254339_Titan_Andrey_S319_G13_V1-1_2nd_158-18_007_ali_DW_particles.mrcs J1/imported/010958413972001254339_Titan_Andrey_S319_G13_V1-1_2nd_158-18_007_ali_DW.mrc  2707.000000  3103.000000   -161.46369   123.347916    77.474105     -0.00562     -2.48362  9499.912109  9222.759766    30.095949     0.000000     0.000000            1            2            1         7216     0.809524 2.383524e+05     0.056057           86 
000004@J287/extract/010958413972001254339_Titan_Andrey_S319_G13_V1-1_2nd_158-18_007_ali_DW_particles.mrcs J1/imported/010958413972001254339_Titan_Andrey_S319_G13_V1-1_2nd_158-18_007_ali_DW.mrc  3710.000000  1644.000000   165.043732   104.824557   126.825364     -0.83162     -1.65762  9504.720703  9227.568359    30.095949     0.000000     0.000000            1            1            1         7216     0.818880 2.382541e+05     0.140093           36 
000005@J287/extract/010958413972001254339_Titan_Andrey_S319_G13_V1-1_2nd_158-18_007_ali_DW_particles.mrcs J1/imported/010958413972001254339_Titan_Andrey_S319_G13_V1-1_2nd_158-18_007_ali_DW.mrc  4550.000000  2139.000000    -14.89539   160.313754    65.845233     -0.00562     -1.65762  9528.818359  9251.666016    30.095949     0.000000     0.000000            1            2            1         7216     0.799005 2.384457e+05     0.077314           76 
000014@J287/extract/010958413972001254339_Titan_Andrey_S319_G13_V1-1_2nd_158-18_007_ali_DW_particles.mrcs J1/imported/010958413972001254339_Titan_Andrey_S319_G13_V1-1_2nd_158-18_007_ali_DW.mrc  3329.000000  1507.000000    32.718525    82.400168    -88.57003     -3.30962     -2.48362  9499.226562  9222.074219    30.095949     0.000000     0.000000            1            1            1         7216     0.792634 2.387856e+05     0.101824           84 
000023@J287/extract/010958413972001254339_Titan_Andrey_S319_G13_V1-1_2nd_158-18_007_ali_DW_particles.mrcs J1/imported/010958413972001254339_Titan_Andrey_S319_G13_V1-1_2nd_158-18_007_ali_DW.mrc  3129.000000  1234.000000    56.728622    92.907995   -140.79697     -2.48362     5.776384  9507.908203  9230.755859    30.095949     0.000000     0.000000            1            2            1         7216     0.794404 2.384757e+05     0.039292           81 
000029@J287/extract/010958413972001254339_Titan_Andrey_S319_G13_V1-1_2nd_158-18_007_ali_DW_particles.mrcs J1/imported/010958413972001254339_Titan_Andrey_S319_G13_V1-1_2nd_158-18_007_ali_DW.mrc   838.000000  1696.000000    -63.70865    57.595105    -60.05656     0.820384     -1.65762  9524.814453  9247.662109    30.095949     0.000000     0.000000            1            1            1         7216     0.805848 2.381026e+05     0.111625           46 
000030@J287/extract/010958413972001254339_Titan_Andrey_S319_G13_V1-1_2nd_158-18_007_ali_DW_particles.mrcs J1/imported/010958413972001254339_Titan_Andrey_S319_G13_V1-1_2nd_158-18_007_ali_DW.mrc  4347.000000  1359.000000   -114.03059   123.842849    -41.32656     -0.00562     0.820384  9546.878906  9269.726562    30.095949     0.000000     0.000000            1            2            1         7216     0.806402 2.383053e+05     0.117808          123 
000035@J287/extract/010958413972001254339_Titan_Andrey_S319_G13_V1-1_2nd_158-18_007_ali_DW_particles.mrcs J1/imported/010958413972001254339_Titan_Andrey_S319_G13_V1-1_2nd_158-18_007_ali_DW.mrc  2404.000000  2990.000000   150.810142   134.195809   -142.78142     -3.30962     -4.96162  9489.394531  9212.242188    30.095949     0.000000     0.000000            1            1            1         7216     0.802698 2.384941e+05     0.117127           88 
000036@J287/extract/010958413972001254339_Titan_Andrey_S319_G13_V1-1_2nd_158-18_007_ali_DW_particles.mrcs J1/imported/010958413972001254339_Titan_Andrey_S319_G13_V1-1_2nd_158-18_007_ali_DW.mrc  2193.000000  2968.000000    -57.22608   153.947070    -57.07000     1.646384     -0.00562  9486.959961  9209.807617    30.095949     0.000000     0.000000            1            2            1         7216     0.804901 2.385104e+05     0.132857           25 
000038@J287/extract/010958413972001254339_Titan_Andrey_S319_G13_V1-1_2nd_158-18_007_ali_DW_particles.mrcs J1/imported/010958413972001254339_Titan_Andrey_S319_G13_V1-1_2nd_158-18_007_ali_DW.mrc  4951.000000   134.000000   116.352712   125.292612    -95.53425     -1.65762     3.298384  9688.195312  9411.042969    30.095949     0.000000     0.000000            1            1            1         7216     0.790577 2.385475e+05     0.083657           60 
000039@J287/extract/010958413972001254339_Titan_Andrey_S319_G13_V1-1_2nd_158-18_007_ali_DW_particles.mrcs J1/imported/010958413972001254339_Titan_Andrey_S319_G13_V1-1_2nd_158-18_007_ali_DW.mrc  3827.000000  2595.000000    -83.08746   121.489146    59.860113     -0.00562     5.776384  9508.486328  9231.333984    30.095949     0.000000     0.000000            1            2            1         7216     0.801856 2.386363e+05     0.099986           43 
000001@J287/extract/010960347622384894731_Titan_Andrey_S319_G13_V1-1_2nd_152-31_001_ali_DW_particles.mrcs J1/imported/010960347622384894731_Titan_Andrey_S319_G13_V1-1_2nd_152-31_001_ali_DW.mrc  3393.000000  1755.000000    -45.92447    87.048916    -48.48847     -0.83162     -0.00562 13743.393555 12953.835938    -19.34644     0.000000     0.000000            1            1            1         7217     0.802161 2.382879e+05     0.043158          266 
000011@J287/extract/010960347622384894731_Titan_Andrey_S319_G13_V1-1_2nd_152-31_001_ali_DW_particles.mrcs J1/imported/010960347622384894731_Titan_Andrey_S319_G13_V1-1_2nd_152-31_001_ali_DW.mrc  2548.000000  3017.000000     1.844739    72.714675    -55.29687     1.646384     -1.65762 13752.026367 12962.468750    -19.34644     0.000000     0.000000            1            2            1         7217     0.804371 2.384051e+05     0.292339           87 
000013@J287/extract/010960347622384894731_Titan_Andrey_S319_G13_V1-1_2nd_152-31_001_ali_DW_particles.mrcs J1/imported/010960347622384894731_Titan_Andrey_S319_G13_V1-1_2nd_152-31_001_ali_DW.mrc  1423.000000   766.000000   109.523898    23.246114    -11.86902     -1.65762     -4.96162 13892.702148 13103.144531    -19.34644     0.000000     0.000000            1            1            1         7217     0.788920 2.381705e+05     0.236270           18 
000015@J287/extract/010960347622384894731_Titan_Andrey_S319_G13_V1-1_2nd_152-31_001_ali_DW_particles.mrcs J1/imported/010960347622384894731_Titan_Andrey_S319_G13_V1-1_2nd_152-31_001_ali_DW.mrc  1767.000000  2645.000000    -97.08693   118.506087    -15.10581     -0.00562     2.472384 13756.817383 12967.259766    -19.34644     0.000000     0.000000            1            2            1         7217     0.790496 2.385716e+05     0.133389           21 
000016@J287/extract/010960347622384894731_Titan_Andrey_S319_G13_V1-1_2nd_152-31_001_ali_DW_particles.mrcs J1/imported/010960347622384894731_Titan_Andrey_S319_G13_V1-1_2nd_152-31_001_ali_DW.mrc  2132.000000  3211.000000    -37.25103    64.781121   120.301888     -0.83162     0.820384 13786.561523 12997.003906    -19.34644     0.000000     0.000000            1            1            1         7217     0.824844 2.381364e+05     0.082621           77 
000024@J287/extract/010960347622384894731_Titan_Andrey_S319_G13_V1-1_2nd_152-31_001_ali_DW_particles.mrcs J1/imported/010960347622384894731_Titan_Andrey_S319_G13_V1-1_2nd_152-31_001_ali_DW.mrc  2615.000000   755.000000    -94.23609   139.627931   172.013385     -0.83162     0.820384 13825.322266 13035.764648    -19.34644     0.000000     0.000000            1            2            1         7217     0.789963 2.385568e+05     0.080922           42 
000028@J287/extract/010960347622384894731_Titan_Andrey_S319_G13_V1-1_2nd_152-31_001_ali_DW_particles.mrcs J1/imported/010960347622384894731_Titan_Andrey_S319_G13_V1-1_2nd_152-31_001_ali_DW.mrc  1950.000000  1566.000000    78.315354    28.244717   105.981502     -2.48362     -2.48362 13761.372070 12971.814453    -19.34644     0.000000     0.000000            1            1            1         7217     0.786255 2.384294e+05     0.165962           28 
000034@J287/extract/010960347622384894731_Titan_Andrey_S319_G13_V1-1_2nd_152-31_001_ali_DW_particles.mrcs J1/imported/010960347622384894731_Titan_Andrey_S319_G13_V1-1_2nd_152-31_001_ali_DW.mrc  2815.000000  2213.000000    81.930519    85.363783    16.854068     -4.13562     1.646384 13724.447266 12934.889648    -19.34644     0.000000     0.000000            1            2            1         7217     0.793576 2.386924e+05     0.084564           43 
000044@J287/extract/010960347622384894731_Titan_Andrey_S319_G13_V1-1_2nd_152-31_001_ali_DW_particles.mrcs J1/imported/010960347622384894731_Titan_Andrey_S319_G13_V1-1_2nd_152-31_001_ali_DW.mrc  3546.000000   282.000000   101.166498    59.831391   120.113310     0.820384     0.820384 13890.348633 13100.791016    -19.34644     0.000000     0.000000            1            1            1         7217     0.792317 2.383064e+05     0.119770           35 
000001@J287/extract/010961598498468807801_Titan_Andrey_S319_G13_V1-1_3nd_317-16_004_ali_DW_particles.mrcs J1/imported/010961598498468807801_Titan_Andrey_S319_G13_V1-1_3nd_317-16_004_ali_DW.mrc  2917.000000   318.000000    72.908174   130.519935    -74.78563     0.820384     -2.48362  8898.256836  8618.152344    -86.34795     0.000000     0.000000            1            1            1         7218     0.794178 2.382044e+05     0.241084           67 
000003@J287/extract/010961598498468807801_Titan_Andrey_S319_G13_V1-1_3nd_317-16_004_ali_DW_particles.mrcs J1/imported/010961598498468807801_Titan_Andrey_S319_G13_V1-1_3nd_317-16_004_ali_DW.mrc  3517.000000  2535.000000   141.303147   111.313204    -15.30136     1.646384     -0.83162  8855.900391  8575.795898    -86.34795     0.000000     0.000000            1            2            1         7218     0.810974 2.381194e+05     0.342450           84 
000004@J287/extract/010961598498468807801_Titan_Andrey_S319_G13_V1-1_3nd_317-16_004_ali_DW_particles.mrcs J1/imported/010961598498468807801_Titan_Andrey_S319_G13_V1-1_3nd_317-16_004_ali_DW.mrc  1413.000000   678.000000    -49.94600    24.129777    74.142344     -2.48362     -4.96162  8967.538086  8687.433594    -86.34795     0.000000     0.000000            1            1            1         7218     0.799003 2.383980e+05     0.099917          173 
000006@J287/extract/010961598498468807801_Titan_Andrey_S319_G13_V1-1_3nd_317-16_004_ali_DW_particles.mrcs J1/imported/010961598498468807801_Titan_Andrey_S319_G13_V1-1_3nd_317-16_004_ali_DW.mrc  4114.000000  2785.000000   -132.69127    55.130529   -134.87224     -1.65762     -0.00562  8851.976562  8571.872070    -86.34795     0.000000     0.000000            1            2            1         7218     0.802396 2.383019e+05     0.060685          245 
000010@J287/extract/010961598498468807801_Titan_Andrey_S319_G13_V1-1_3nd_317-16_004_ali_DW_particles.mrcs J1/imported/010961598498468807801_Titan_Andrey_S319_G13_V1-1_3nd_317-16_004_ali_DW.mrc  1749.000000  3384.000000    -11.03527    47.497519    41.923729     -0.00562     -4.96162  8995.510742  8715.406250    -86.34795     0.000000     0.000000            1            1            1         7218     0.807870 2.378273e+05     0.061619           21 
000011@J287/extract/010961598498468807801_Titan_Andrey_S319_G13_V1-1_3nd_317-16_004_ali_DW_particles.mrcs J1/imported/010961598498468807801_Titan_Andrey_S319_G13_V1-1_3nd_317-16_004_ali_DW.mrc  3160.000000  2067.000000    75.042319    46.839702   -123.46315     0.820384     1.646384  8852.305664  8572.201172    -86.34795     0.000000     0.000000            1            2            1         7218     0.777514 2.385445e+05     0.044228           78 
000016@J287/extract/010961598498468807801_Titan_Andrey_S319_G13_V1-1_3nd_317-16_004_ali_DW_particles.mrcs J1/imported/010961598498468807801_Titan_Andrey_S319_G13_V1-1_3nd_317-16_004_ali_DW.mrc  2972.000000  3137.000000    30.024778    96.787380    91.389685     -6.61362     5.776384  8899.623047  8619.518555    -86.34795     0.000000     0.000000            1            1            1         7218     0.797546 2.380867e+05     0.129838          216 
000018@J287/extract/010961598498468807801_Titan_Andrey_S319_G13_V1-1_3nd_317-16_004_ali_DW_particles.mrcs J1/imported/010961598498468807801_Titan_Andrey_S319_G13_V1-1_3nd_317-16_004_ali_DW.mrc  2907.000000  1442.000000    41.617061   134.111052   116.142419     -5.78762     2.472384  8857.583984  8577.479492    -86.34795     0.000000     0.000000            1            2            1         7218     0.814831 2.381118e+05     0.257354          112 
000019@J287/extract/010961598498468807801_Titan_Andrey_S319_G13_V1-1_3nd_317-16_004_ali_DW_particles.mrcs J1/imported/010961598498468807801_Titan_Andrey_S319_G13_V1-1_3nd_317-16_004_ali_DW.mrc  1593.000000  1161.000000    84.037559   124.344772    30.172925     -0.00562     -2.48362  8927.537109  8647.432617    -86.34795     0.000000     0.000000            1            1            1         7218     0.802189 2.381468e+05     0.154484           58 
000024@J287/extract/010961598498468807801_Titan_Andrey_S319_G13_V1-1_3nd_317-16_004_ali_DW_particles.mrcs J1/imported/010961598498468807801_Titan_Andrey_S319_G13_V1-1_3nd_317-16_004_ali_DW.mrc  2815.000000  3507.000000    -34.40868   137.328919    18.909534     0.820384     1.646384  8938.500000  8658.395508    -86.34795     0.000000     0.000000            1            2            1         7218     0.792482 2.384086e+05     0.182829           48 
000027@J287/extract/010961598498468807801_Titan_Andrey_S319_G13_V1-1_3nd_317-16_004_ali_DW_particles.mrcs J1/imported/010961598498468807801_Titan_Andrey_S319_G13_V1-1_3nd_317-16_004_ali_DW.mrc   226.000000  1517.000000   -151.31747    74.703719    -55.75730     1.646384     -1.65762  9044.066406  8763.961914    -86.34795     0.000000     0.000000            1            1            1         7218     0.801415 2.379053e+05     0.090222          130 
000031@J287/extract/010961598498468807801_Titan_Andrey_S319_G13_V1-1_3nd_317-16_004_ali_DW_particles.mrcs J1/imported/010961598498468807801_Titan_Andrey_S319_G13_V1-1_3nd_317-16_004_ali_DW.mrc  1748.000000  1016.000000     4.639795    70.180417    32.876569     1.646384     3.298384  8924.415039  8644.310547    -86.34795     0.000000     0.000000            1            2            1         7218     0.812652 2.381060e+05     0.155738           15 
000034@J287/extract/010961598498468807801_Titan_Andrey_S319_G13_V1-1_3nd_317-16_004_ali_DW_particles.mrcs J1/imported/010961598498468807801_Titan_Andrey_S319_G13_V1-1_3nd_317-16_004_ali_DW.mrc  5375.000000   526.000000    72.015736    19.373731    39.237846     -1.65762     -0.83162  8823.673828  8543.569336    -86.34795     0.000000     0.000000            1            1            1         7218     0.784113 2.380911e+05     0.170307           38 
000043@J287/extract/010961598498468807801_Titan_Andrey_S319_G13_V1-1_3nd_317-16_004_ali_DW_particles.mrcs J1/imported/010961598498468807801_Titan_Andrey_S319_G13_V1-1_3nd_317-16_004_ali_DW.mrc  4233.000000  2810.000000    31.641893    19.882734   -108.24335     -0.83162     -0.00562  8851.644531  8571.540039    -86.34795     0.000000     0.000000            1            2            1         7218     0.792014 2.381582e+05     0.081843           34 
000044@J287/extract/010961598498468807801_Titan_Andrey_S319_G13_V1-1_3nd_317-16_004_ali_DW_particles.mrcs J1/imported/010961598498468807801_Titan_Andrey_S319_G13_V1-1_3nd_317-16_004_ali_DW.mrc  4651.000000  3308.000000    -84.94093    66.745518   127.433111     0.820384     0.820384  8871.522461  8591.417969    -86.34795     0.000000     0.000000            1            1            1         7218     0.801404 2.382192e+05     0.113588           39 
000045@J287/extract/010961598498468807801_Titan_Andrey_S319_G13_V1-1_3nd_317-16_004_ali_DW_particles.mrcs J1/imported/010961598498468807801_Titan_Andrey_S319_G13_V1-1_3nd_317-16_004_ali_DW.mrc  3535.000000  2306.000000     3.709048   143.725537   160.386798     4.950384     -0.83162  8850.989258  8570.884766    -86.34795     0.000000     0.000000            1            2            1         7218     0.835480 2.378510e+05     0.100895           44 
000048@J287/extract/010961598498468807801_Titan_Andrey_S319_G13_V1-1_3nd_317-16_004_ali_DW_particles.mrcs J1/imported/010961598498468807801_Titan_Andrey_S319_G13_V1-1_3nd_317-16_004_ali_DW.mrc  4125.000000  1658.000000    29.968316    89.614696   102.636526     -0.83162     -0.83162  8836.867188  8556.762695    -86.34795     0.000000     0.000000            1            1            1         7218     0.795140 2.383030e+05     0.096566          116 
000049@J287/extract/010961598498468807801_Titan_Andrey_S319_G13_V1-1_3nd_317-16_004_ali_DW_particles.mrcs J1/imported/010961598498468807801_Titan_Andrey_S319_G13_V1-1_3nd_317-16_004_ali_DW.mrc   825.000000  3543.000000   150.018094   157.146326     -9.04803     0.820384     3.298384  9014.790039  8734.685547    -86.34795     0.000000     0.000000            1            2            1         7218     0.797995 2.382132e+05     0.069017          105 
000050@J287/extract/010961598498468807801_Titan_Andrey_S319_G13_V1-1_3nd_317-16_004_ali_DW_particles.mrcs J1/imported/010961598498468807801_Titan_Andrey_S319_G13_V1-1_3nd_317-16_004_ali_DW.mrc  2620.000000   571.000000   -158.70461   126.302658    -38.84145     1.646384     -0.00562  8903.059570  8622.955078    -86.34795     0.000000     0.000000            1            1            1         7218     0.803712 2.380472e+05     0.082267           50 
000051@J287/extract/010961598498468807801_Titan_Andrey_S319_G13_V1-1_3nd_317-16_004_ali_DW_particles.mrcs J1/imported/010961598498468807801_Titan_Andrey_S319_G13_V1-1_3nd_317-16_004_ali_DW.mrc  5406.000000   898.000000    46.726676    79.837056   145.987443    13.210384     -0.00562  8812.476562  8532.372070    -86.34795     0.000000     0.000000            1            2            1         7218     0.781713 2.380353e+05     0.085598           32 
000053@J287/extract/010961598498468807801_Titan_Andrey_S319_G13_V1-1_3nd_317-16_004_ali_DW_particles.mrcs J1/imported/010961598498468807801_Titan_Andrey_S319_G13_V1-1_3nd_317-16_004_ali_DW.mrc   583.000000   341.000000    89.487015   115.971313    54.465582     -1.65762     -2.48362  9021.162109  8741.057617    -86.34795     0.000000     0.000000            1            1            1         7218     0.798410 2.381465e+05     0.173623          117 
000056@J287/extract/010961598498468807801_Titan_Andrey_S319_G13_V1-1_3nd_317-16_004_ali_DW_particles.mrcs J1/imported/010961598498468807801_Titan_Andrey_S319_G13_V1-1_3nd_317-16_004_ali_DW.mrc  1774.000000  2472.000000    -55.26158   138.661608   -103.33894     2.472384     -0.83162  8915.941406  8635.836914    -86.34795     0.000000     0.000000            1            2            1         7218     0.805900 2.385053e+05     0.097539           16 
000057@J287/extract/010961598498468807801_Titan_Andrey_S319_G13_V1-1_3nd_317-16_004_ali_DW_particles.mrcs J1/imported/010961598498468807801_Titan_Andrey_S319_G13_V1-1_3nd_317-16_004_ali_DW.mrc  1053.000000  1867.000000    64.507074   155.372355   128.518646     4.950384     -0.00562  8956.834961  8676.730469    -86.34795     0.000000     0.000000            1            1            1         7218     0.788703 2.383564e+05     0.138769           31 
000058@J287/extract/010961598498468807801_Titan_Andrey_S319_G13_V1-1_3nd_317-16_004_ali_DW_particles.mrcs J1/imported/010961598498468807801_Titan_Andrey_S319_G13_V1-1_3nd_317-16_004_ali_DW.mrc  3966.000000  2360.000000    -20.16573   146.737592   -114.03062     -0.83162     1.646384  8845.642578  8565.538086    -86.34795     0.000000     0.000000            1            2            1         7218     0.782655 2.387266e+05     0.112975           84 
000066@J287/extract/010961598498468807801_Titan_Andrey_S319_G13_V1-1_3nd_317-16_004_ali_DW_particles.mrcs J1/imported/010961598498468807801_Titan_Andrey_S319_G13_V1-1_3nd_317-16_004_ali_DW.mrc  4927.000000  3670.000000   -151.25408    67.157156   -127.02805     -0.00562     0.820384  8904.499023  8624.394531    -86.34795     0.000000     0.000000            1            1            1         7218     0.796694 2.381052e+05     0.114898          106 
000006@J287/extract/010962175039976302578_Titan_Andrey_S319_G13_V1-1_2nd_152-6_002_ali_DW_particles.mrcs J1/imported/010962175039976302578_Titan_Andrey_S319_G13_V1-1_2nd_152-6_002_ali_DW.mrc  3025.000000  1047.000000    -37.39413    77.476868   112.848458     -0.00562     2.472384 17841.353516 16717.384766    -25.90394     0.000000     0.000000            1            1            1         7219     0.816577 2.387755e+05     0.114502           75 
000011@J287/extract/010962175039976302578_Titan_Andrey_S319_G13_V1-1_2nd_152-6_002_ali_DW_particles.mrcs J1/imported/010962175039976302578_Titan_Andrey_S319_G13_V1-1_2nd_152-6_002_ali_DW.mrc   936.000000  1976.000000   151.812774   137.335234    -75.26329     -3.30962     0.820384 17821.390625 16697.421875    -25.90394     0.000000     0.000000            1            2            1         7219     0.791216 2.389446e+05     0.078990           46 
000015@J287/extract/010962175039976302578_Titan_Andrey_S319_G13_V1-1_2nd_152-6_002_ali_DW_particles.mrcs J1/imported/010962175039976302578_Titan_Andrey_S319_G13_V1-1_2nd_152-6_002_ali_DW.mrc   329.000000  1611.000000    -67.32123   107.302486    -22.46043     -0.00562     -1.65762 17874.871094 16750.902344    -25.90394     0.000000     0.000000            1            1            1         7219     0.807841 2.388202e+05     0.056090           97 
000017@J287/extract/010962175039976302578_Titan_Andrey_S319_G13_V1-1_2nd_152-6_002_ali_DW_particles.mrcs J1/imported/010962175039976302578_Titan_Andrey_S319_G13_V1-1_2nd_152-6_002_ali_DW.mrc  3018.000000   183.000000   -165.44612    77.076496    15.714716     -4.96162     2.472384 18002.613281 16878.644531    -25.90394     0.000000     0.000000            1            2            1         7219     0.804531 2.389315e+05     0.240855          100 
000019@J287/extract/010962175039976302578_Titan_Andrey_S319_G13_V1-1_2nd_152-6_002_ali_DW_particles.mrcs J1/imported/010962175039976302578_Titan_Andrey_S319_G13_V1-1_2nd_152-6_002_ali_DW.mrc  1017.000000  1361.000000    87.708388    94.832703   166.864018     -0.83162     -0.00562 17854.210938 16730.242188    -25.90394     0.000000     0.000000            1            1            1         7219     0.792175 2.388693e+05     0.057671          160 
000022@J287/extract/010962175039976302578_Titan_Andrey_S319_G13_V1-1_2nd_152-6_002_ali_DW_particles.mrcs J1/imported/010962175039976302578_Titan_Andrey_S319_G13_V1-1_2nd_152-6_002_ali_DW.mrc   423.000000  2835.000000   101.729763    92.214941   -106.90336     -0.00562     2.472384 17864.867188 16740.898438    -25.90394     0.000000     0.000000            1            2            1         7219     0.793358 2.392732e+05     0.051396           74 
000025@J287/extract/010962175039976302578_Titan_Andrey_S319_G13_V1-1_2nd_152-6_002_ali_DW_particles.mrcs J1/imported/010962175039976302578_Titan_Andrey_S319_G13_V1-1_2nd_152-6_002_ali_DW.mrc  2795.000000   456.000000   -175.34638    97.462749   162.126711     -0.83162     0.820384 17942.195312 16818.226562    -25.90394     0.000000     0.000000            1            1            1         7219     0.815529 2.386788e+05     0.102620          163 
000026@J287/extract/010962175039976302578_Titan_Andrey_S319_G13_V1-1_2nd_152-6_002_ali_DW_particles.mrcs J1/imported/010962175039976302578_Titan_Andrey_S319_G13_V1-1_2nd_152-6_002_ali_DW.mrc  3098.000000  2346.000000   -156.94793    72.185260    30.573357     0.820384     -0.83162 17738.072266 16614.103516    -25.90394     0.000000     0.000000            1            2            1         7219     0.828821 2.389181e+05     0.098819           68 
000027@J287/extract/010962175039976302578_Titan_Andrey_S319_G13_V1-1_2nd_152-6_002_ali_DW_particles.mrcs J1/imported/010962175039976302578_Titan_Andrey_S319_G13_V1-1_2nd_152-6_002_ali_DW.mrc  1274.000000  2722.000000    62.287544    88.054973    -33.87517     -0.83162     -0.00562 17802.298828 16678.330078    -25.90394     0.000000     0.000000            1            1            1         7219     0.808588 2.390483e+05     0.121908           30 
000029@J287/extract/010962175039976302578_Titan_Andrey_S319_G13_V1-1_2nd_152-6_002_ali_DW_particles.mrcs J1/imported/010962175039976302578_Titan_Andrey_S319_G13_V1-1_2nd_152-6_002_ali_DW.mrc  2583.000000  1331.000000    35.703690   101.566961    -75.40050     3.298384     -2.48362 17805.763672 16681.794922    -25.90394     0.000000     0.000000            1            2            1         7219     0.802931 2.386116e+05     0.067542          102 
000030@J287/extract/010962175039976302578_Titan_Andrey_S319_G13_V1-1_2nd_152-6_002_ali_DW_particles.mrcs J1/imported/010962175039976302578_Titan_Andrey_S319_G13_V1-1_2nd_152-6_002_ali_DW.mrc  5498.000000  1550.000000     -5.27182   132.729742   -100.44641     0.820384     -1.65762 17881.683594 16757.714844    -25.90394     0.000000     0.000000            1            1            1         7219     0.797299 2.389417e+05     0.083089           29 
000032@J287/extract/010962175039976302578_Titan_Andrey_S319_G13_V1-1_2nd_152-6_002_ali_DW_particles.mrcs J1/imported/010962175039976302578_Titan_Andrey_S319_G13_V1-1_2nd_152-6_002_ali_DW.mrc  2841.000000  2063.000000    -16.16220   146.758241   161.703199     -5.78762     -0.83162 17742.072266 16618.103516    -25.90394     0.000000     0.000000            1            2            1         7219     0.794358 2.389767e+05     0.066295          118 
000034@J287/extract/010962175039976302578_Titan_Andrey_S319_G13_V1-1_2nd_152-6_002_ali_DW_particles.mrcs J1/imported/010962175039976302578_Titan_Andrey_S319_G13_V1-1_2nd_152-6_002_ali_DW.mrc  4399.000000  1715.000000    14.420152    68.874745   149.295286     0.820384     -0.00562 17792.261719 16668.292969    -25.90394     0.000000     0.000000            1            1            1         7219     0.792453 2.394304e+05     0.148882           55 
000035@J287/extract/010962175039976302578_Titan_Andrey_S319_G13_V1-1_2nd_152-6_002_ali_DW_particles.mrcs J1/imported/010962175039976302578_Titan_Andrey_S319_G13_V1-1_2nd_152-6_002_ali_DW.mrc  3848.000000  3372.000000   112.322299    53.972610     -5.50243     -4.13562     1.646384 17855.291016 16731.322266    -25.90394     0.000000     0.000000            1            2            1         7219     0.804506 2.389197e+05     0.079814           50 
000039@J287/extract/010962175039976302578_Titan_Andrey_S319_G13_V1-1_2nd_152-6_002_ali_DW_particles.mrcs J1/imported/010962175039976302578_Titan_Andrey_S319_G13_V1-1_2nd_152-6_002_ali_DW.mrc   949.000000  1104.000000    82.330163   109.612009   -151.84266     -6.61362     -0.83162 17880.171875 16756.203125    -25.90394     0.000000     0.000000            1            1            1         7219     0.793711 2.393417e+05     0.278856           54 
000001@J287/extract/010963830349326533710_Titan_Andrey_S319_G13_V1-1_3nd_252-8_006_ali_DW_particles.mrcs J1/imported/010963830349326533710_Titan_Andrey_S319_G13_V1-1_3nd_252-8_006_ali_DW.mrc  4321.000000  2032.000000   137.194760   117.964678   -168.95921     -0.00562     -0.00562 15064.831055 14423.674805   232.611908     0.000000     0.000000            1            1            1         7220     0.818481 2.387677e+05     0.184962           15 
000004@J287/extract/010963830349326533710_Titan_Andrey_S319_G13_V1-1_3nd_252-8_006_ali_DW_particles.mrcs J1/imported/010963830349326533710_Titan_Andrey_S319_G13_V1-1_3nd_252-8_006_ali_DW.mrc  1915.000000   641.000000    31.084610    58.001201   145.865199     1.646384     -2.48362 15118.474609 14477.318359   232.611908     0.000000     0.000000            1            2            1         7220     0.800663 2.392306e+05     0.069892           51 
000006@J287/extract/010963830349326533710_Titan_Andrey_S319_G13_V1-1_3nd_252-8_006_ali_DW_particles.mrcs J1/imported/010963830349326533710_Titan_Andrey_S319_G13_V1-1_3nd_252-8_006_ali_DW.mrc  3851.000000  3882.000000   159.531116   117.770489   -152.42820     -0.00562     -0.00562 15099.360352 14458.204102   232.611908     0.000000     0.000000            1            1            1         7220     0.808892 2.396266e+05     0.342906           26 
000012@J287/extract/010963830349326533710_Titan_Andrey_S319_G13_V1-1_3nd_252-8_006_ali_DW_particles.mrcs J1/imported/010963830349326533710_Titan_Andrey_S319_G13_V1-1_3nd_252-8_006_ali_DW.mrc   378.000000  2120.000000    66.487089    86.798891    56.156048     -3.30962     -1.65762 15000.298828 14359.142578   232.611908     0.000000     0.000000            1            2            1         7220     0.838487 2.386242e+05     0.114994          124 
000013@J287/extract/010963830349326533710_Titan_Andrey_S319_G13_V1-1_3nd_252-8_006_ali_DW_particles.mrcs J1/imported/010963830349326533710_Titan_Andrey_S319_G13_V1-1_3nd_252-8_006_ali_DW.mrc   941.000000   841.000000    -60.91293    43.858510   -114.62348     -2.48362     1.646384 15088.476562 14447.320312   232.611908     0.000000     0.000000            1            1            1         7220     0.824145 2.391300e+05     0.129315           91 
000021@J287/extract/010963830349326533710_Titan_Andrey_S319_G13_V1-1_3nd_252-8_006_ali_DW_particles.mrcs J1/imported/010963830349326533710_Titan_Andrey_S319_G13_V1-1_3nd_252-8_006_ali_DW.mrc  2097.000000  1123.000000   -161.32599    19.694866    -46.73958     -0.83162     -2.48362 15033.980469 14392.824219   232.611908     0.000000     0.000000            1            2            1         7220     0.800200 2.392501e+05     0.171080           33 
000023@J287/extract/010963830349326533710_Titan_Andrey_S319_G13_V1-1_3nd_252-8_006_ali_DW_particles.mrcs J1/imported/010963830349326533710_Titan_Andrey_S319_G13_V1-1_3nd_252-8_006_ali_DW.mrc  1582.000000  1556.000000    -81.13820   138.277085    29.564887     -0.83162     -0.00562 14976.031250 14334.875000   232.611908     0.000000     0.000000            1            1            1         7220     0.820118 2.390959e+05     0.171361           72 
000030@J287/extract/010963830349326533710_Titan_Andrey_S319_G13_V1-1_3nd_252-8_006_ali_DW_particles.mrcs J1/imported/010963830349326533710_Titan_Andrey_S319_G13_V1-1_3nd_252-8_006_ali_DW.mrc  1680.000000  1671.000000   -171.01405   132.491382    25.134008     -0.00562     1.646384 14963.902344 14322.746094   232.611908     0.000000     0.000000            1            2            1         7220     0.805958 2.393623e+05     0.129548           36 
000031@J287/extract/010963830349326533710_Titan_Andrey_S319_G13_V1-1_3nd_252-8_006_ali_DW_particles.mrcs J1/imported/010963830349326533710_Titan_Andrey_S319_G13_V1-1_3nd_252-8_006_ali_DW.mrc  1411.000000   301.000000   -114.72542    80.004576    39.467060     1.646384     5.776384 15176.723633 14535.567383   232.611908     0.000000     0.000000            1            1            1         7220     0.807041 2.393027e+05     0.096082          105 
000037@J287/extract/010963830349326533710_Titan_Andrey_S319_G13_V1-1_3nd_252-8_006_ali_DW_particles.mrcs J1/imported/010963830349326533710_Titan_Andrey_S319_G13_V1-1_3nd_252-8_006_ali_DW.mrc  3642.000000   527.000000   117.375621   143.937310   -177.64217     -0.00562     -1.65762 15240.803711 14599.647461   232.611908     0.000000     0.000000            1            2            1         7220     0.803738 2.390563e+05     0.156261           31 
000040@J287/extract/010963830349326533710_Titan_Andrey_S319_G13_V1-1_3nd_252-8_006_ali_DW_particles.mrcs J1/imported/010963830349326533710_Titan_Andrey_S319_G13_V1-1_3nd_252-8_006_ali_DW.mrc  2560.000000  3056.000000    23.019945   102.881773    65.043133     -0.83162     0.820384 14974.034180 14332.877930   232.611908     0.000000     0.000000            1            1            1         7220     0.808525 2.391792e+05     0.188278           57 
000048@J287/extract/010963830349326533710_Titan_Andrey_S319_G13_V1-1_3nd_252-8_006_ali_DW_particles.mrcs J1/imported/010963830349326533710_Titan_Andrey_S319_G13_V1-1_3nd_252-8_006_ali_DW.mrc  1636.000000  2147.000000   -152.73844    75.922861    -59.48397     1.646384     2.472384 14939.136719 14297.980469   232.611908     0.000000     0.000000            1            2            1         7220     0.809021 2.389157e+05     0.112201           80 
000050@J287/extract/010963830349326533710_Titan_Andrey_S319_G13_V1-1_3nd_252-8_006_ali_DW_particles.mrcs J1/imported/010963830349326533710_Titan_Andrey_S319_G13_V1-1_3nd_252-8_006_ali_DW.mrc  2971.000000  2028.000000    -14.91864    67.571431   126.287591     1.646384     0.820384 14960.655273 14319.499023   232.611908     0.000000     0.000000            1            1            1         7220     0.792572 2.395273e+05     0.099466           18 
000052@J287/extract/010963830349326533710_Titan_Andrey_S319_G13_V1-1_3nd_252-8_006_ali_DW_particles.mrcs J1/imported/010963830349326533710_Titan_Andrey_S319_G13_V1-1_3nd_252-8_006_ali_DW.mrc  4578.000000   230.000000   136.076664    39.637575    26.320864     2.472384     -0.00562 15361.140625 14719.984375   232.611908     0.000000     0.000000            1            2            1         7220     0.824505 2.391936e+05     0.088180           58 
000053@J287/extract/010963830349326533710_Titan_Andrey_S319_G13_V1-1_3nd_252-8_006_ali_DW_particles.mrcs J1/imported/010963830349326533710_Titan_Andrey_S319_G13_V1-1_3nd_252-8_006_ali_DW.mrc  1960.000000  2134.000000   165.592066   134.102560     3.158262     0.820384     0.820384 14934.354492 14293.198242   232.611908     0.000000     0.000000            1            1            1         7220     0.825834 2.387197e+05     0.273628           20 
000054@J287/extract/010963830349326533710_Titan_Andrey_S319_G13_V1-1_3nd_252-8_006_ali_DW_particles.mrcs J1/imported/010963830349326533710_Titan_Andrey_S319_G13_V1-1_3nd_252-8_006_ali_DW.mrc  5424.000000  1267.000000   164.875703    68.368688     -6.28913     -0.00562     0.820384 15243.027344 14601.871094   232.611908     0.000000     0.000000            1            2            1         7220     0.798801 2.392340e+05     0.194055           11 
000055@J287/extract/010963830349326533710_Titan_Andrey_S319_G13_V1-1_3nd_252-8_006_ali_DW_particles.mrcs J1/imported/010963830349326533710_Titan_Andrey_S319_G13_V1-1_3nd_252-8_006_ali_DW.mrc  2546.000000  2230.000000   161.042739    28.694399    -20.92514     -1.65762     0.820384 14938.260742 14297.104492   232.611908     0.000000     0.000000            1            1            1         7220     0.802830 2.394130e+05     0.242619           51 
000057@J287/extract/010963830349326533710_Titan_Andrey_S319_G13_V1-1_3nd_252-8_006_ali_DW_particles.mrcs J1/imported/010963830349326533710_Titan_Andrey_S319_G13_V1-1_3nd_252-8_006_ali_DW.mrc  5397.000000  3330.000000   -157.01038    81.962079    81.212378     1.646384     2.472384 15262.875000 14621.718750   232.611908     0.000000     0.000000            1            2            1         7220     0.822646 2.386178e+05     0.236630           84 
000002@J287/extract/010965303774749491616_Titan_Andrey_S319_G13_V1-1_3nd_274-23_001_ali_DW_particles.mrcs J1/imported/010965303774749491616_Titan_Andrey_S319_G13_V1-1_3nd_274-23_001_ali_DW.mrc  1101.000000   682.000000   174.550799    27.136954   177.405767     -1.65762     9.906384 13356.810547 12567.033203    -22.34881     0.000000     0.000000            1            1            1         7221     0.819377 2.397793e+05     0.091720           43 
000003@J287/extract/010965303774749491616_Titan_Andrey_S319_G13_V1-1_3nd_274-23_001_ali_DW_particles.mrcs J1/imported/010965303774749491616_Titan_Andrey_S319_G13_V1-1_3nd_274-23_001_ali_DW.mrc  2175.000000   694.000000   174.852055   108.551687    -57.08374     -0.00562     -0.83162 13316.648438 12526.871094    -22.34881     0.000000     0.000000            1            2            1         7221     0.803369 2.397357e+05     0.333870           11 
000004@J287/extract/010965303774749491616_Titan_Andrey_S319_G13_V1-1_3nd_274-23_001_ali_DW_particles.mrcs J1/imported/010965303774749491616_Titan_Andrey_S319_G13_V1-1_3nd_274-23_001_ali_DW.mrc   680.000000  3186.000000   -159.91823    98.720654   -145.62026     -1.65762     -0.83162 13393.250977 12603.473633    -22.34881     0.000000     0.000000            1            1            1         7221     0.824308 2.394612e+05     0.200770           30 
000007@J287/extract/010965303774749491616_Titan_Andrey_S319_G13_V1-1_3nd_274-23_001_ali_DW_particles.mrcs J1/imported/010965303774749491616_Titan_Andrey_S319_G13_V1-1_3nd_274-23_001_ali_DW.mrc   315.000000  1550.000000    96.890224   131.720802   -112.20349     0.820384     0.820384 13297.099609 12507.322266    -22.34881     0.000000     0.000000            1            2            1         7221     0.827517 2.396360e+05     0.390408           14 
000009@J287/extract/010965303774749491616_Titan_Andrey_S319_G13_V1-1_3nd_274-23_001_ali_DW_particles.mrcs J1/imported/010965303774749491616_Titan_Andrey_S319_G13_V1-1_3nd_274-23_001_ali_DW.mrc  4414.000000  3014.000000   119.030295   156.021181    -81.39612     -2.48362     -0.00562 13419.909180 12630.131836    -22.34881     0.000000     0.000000            1            1            1         7221     0.780448 2.399622e+05     0.277612           36 
000012@J287/extract/010965303774749491616_Titan_Andrey_S319_G13_V1-1_3nd_274-23_001_ali_DW_particles.mrcs J1/imported/010965303774749491616_Titan_Andrey_S319_G13_V1-1_3nd_274-23_001_ali_DW.mrc  3210.000000  3611.000000    11.571906    55.223316   -141.35215     -0.83162     -0.00562 13531.047852 12741.270508    -22.34881     0.000000     0.000000            1            2            1         7221     0.823448 2.399681e+05     0.612909            6 
000014@J287/extract/010965303774749491616_Titan_Andrey_S319_G13_V1-1_3nd_274-23_001_ali_DW_particles.mrcs J1/imported/010965303774749491616_Titan_Andrey_S319_G13_V1-1_3nd_274-23_001_ali_DW.mrc  2714.000000  2855.000000    16.061205   122.281151   -122.52965     -1.65762     -0.00562 13411.806641 12622.029297    -22.34881     0.000000     0.000000            1            1            1         7221     0.826747 2.397281e+05     0.181624           18 
000018@J287/extract/010965303774749491616_Titan_Andrey_S319_G13_V1-1_3nd_274-23_001_ali_DW_particles.mrcs J1/imported/010965303774749491616_Titan_Andrey_S319_G13_V1-1_3nd_274-23_001_ali_DW.mrc  2115.000000  3094.000000    -85.43514    96.038652    -24.36543     1.646384     -0.00562 13435.669922 12645.892578    -22.34881     0.000000     0.000000            1            2            1         7221     0.831740 2.397817e+05     0.095560           62 
000023@J287/extract/010965303774749491616_Titan_Andrey_S319_G13_V1-1_3nd_274-23_001_ali_DW_particles.mrcs J1/imported/010965303774749491616_Titan_Andrey_S319_G13_V1-1_3nd_274-23_001_ali_DW.mrc  1609.000000  1786.000000    92.431134    37.164006    26.841680     -0.00562     0.820384 13318.583984 12528.806641    -22.34881     0.000000     0.000000            1            1            1         7221     0.819154 2.395610e+05     0.456167           30 
000028@J287/extract/010965303774749491616_Titan_Andrey_S319_G13_V1-1_3nd_274-23_001_ali_DW_particles.mrcs J1/imported/010965303774749491616_Titan_Andrey_S319_G13_V1-1_3nd_274-23_001_ali_DW.mrc   580.000000  2109.000000   176.248697   107.288299   158.516859     0.820384     -0.00562 13299.026367 12509.249023    -22.34881     0.000000     0.000000            1            2            1         7221     0.827753 2.396435e+05     0.200956           18 
000032@J287/extract/010965303774749491616_Titan_Andrey_S319_G13_V1-1_3nd_274-23_001_ali_DW_particles.mrcs J1/imported/010965303774749491616_Titan_Andrey_S319_G13_V1-1_3nd_274-23_001_ali_DW.mrc   953.000000  3605.000000   -134.41455    77.316728     -9.10208     -0.83162     5.776384 13464.860352 12675.083008    -22.34881     0.000000     0.000000            1            1            1         7221     0.827455 2.397250e+05     0.273498           37 
000033@J287/extract/010965303774749491616_Titan_Andrey_S319_G13_V1-1_3nd_274-23_001_ali_DW_particles.mrcs J1/imported/010965303774749491616_Titan_Andrey_S319_G13_V1-1_3nd_274-23_001_ali_DW.mrc  4817.000000  3087.000000   129.594445    72.463007    63.567319     -2.48362     -0.83162 13421.181641 12631.404297    -22.34881     0.000000     0.000000            1            2            1         7221     0.781801 2.400458e+05     0.216895           69 
000010@J287/extract/010966208762456833534_Titan_Andrey_S319_G13_V1-1_100-7_000_ali_DW_particles.mrcs J1/imported/010966208762456833534_Titan_Andrey_S319_G13_V1-1_100-7_000_ali_DW.mrc   962.000000  2367.000000    24.725362   135.841214   110.215196     -0.83162     -0.83162  7571.896973  7472.429688     -5.00473     0.000000     0.000000            1            1            1         7222     0.808733 2.382855e+05     0.071802          108 
000011@J287/extract/010966208762456833534_Titan_Andrey_S319_G13_V1-1_100-7_000_ali_DW_particles.mrcs J1/imported/010966208762456833534_Titan_Andrey_S319_G13_V1-1_100-7_000_ali_DW.mrc   264.000000  2298.000000    83.026214    28.169510   143.510285     -3.30962     3.298384  7536.070801  7436.603516     -5.00473     0.000000     0.000000            1            2            1         7222     0.803584 2.386124e+05     0.121130           38 
000014@J287/extract/010966208762456833534_Titan_Andrey_S319_G13_V1-1_100-7_000_ali_DW_particles.mrcs J1/imported/010966208762456833534_Titan_Andrey_S319_G13_V1-1_100-7_000_ali_DW.mrc  2163.000000  1999.000000    -40.57376   111.436261    -37.21770     1.646384     -0.00562  7598.821777  7499.354492     -5.00473     0.000000     0.000000            1            1            1         7222     0.792903 2.387781e+05     0.046063          161 
000018@J287/extract/010966208762456833534_Titan_Andrey_S319_G13_V1-1_100-7_000_ali_DW_particles.mrcs J1/imported/010966208762456833534_Titan_Andrey_S319_G13_V1-1_100-7_000_ali_DW.mrc  2166.000000  2371.000000    78.000849   103.456528    -82.51153     0.820384     0.820384  7614.211426  7514.744141     -5.00473     0.000000     0.000000            1            2            1         7222     0.817013 2.383720e+05     0.059373           73 
000023@J287/extract/010966208762456833534_Titan_Andrey_S319_G13_V1-1_100-7_000_ali_DW_particles.mrcs J1/imported/010966208762456833534_Titan_Andrey_S319_G13_V1-1_100-7_000_ali_DW.mrc  4456.000000   363.000000    78.546047    54.507809   170.799583     -0.00562     -0.00562  7804.928711  7705.461426     -5.00473     0.000000     0.000000            1            1            1         7222     0.818547 2.386758e+05     0.084128           48 
000028@J287/extract/010966208762456833534_Titan_Andrey_S319_G13_V1-1_100-7_000_ali_DW_particles.mrcs J1/imported/010966208762456833534_Titan_Andrey_S319_G13_V1-1_100-7_000_ali_DW.mrc  4443.000000  2947.000000   110.018340    82.515884    44.943282     -0.83162     -0.83162  7768.151855  7668.684570     -5.00473     0.000000     0.000000            1            2            1         7222     0.817243 2.385280e+05     0.054517          127 
000031@J287/extract/010966208762456833534_Titan_Andrey_S319_G13_V1-1_100-7_000_ali_DW_particles.mrcs J1/imported/010966208762456833534_Titan_Andrey_S319_G13_V1-1_100-7_000_ali_DW.mrc  5317.000000   783.000000    64.885640   144.755291   -175.76213     -0.83162     1.646384  7826.384766  7726.917480     -5.00473     0.000000     0.000000            1            1            1         7222     0.807679 2.385210e+05     0.072850           44 
000033@J287/extract/010966208762456833534_Titan_Andrey_S319_G13_V1-1_100-7_000_ali_DW_particles.mrcs J1/imported/010966208762456833534_Titan_Andrey_S319_G13_V1-1_100-7_000_ali_DW.mrc   659.000000  3309.000000   -134.02338    41.201285   -153.79331     -1.65762     4.124384  7671.159180  7571.691895     -5.00473     0.000000     0.000000            1            2            1         7222     0.800653 2.385905e+05     0.159760           35 
000002@J287/extract/010967633926076424914_Titan_Andrey_S319_G13_V1-1_3nd_265-7_001_ali_DW_particles.mrcs J1/imported/010967633926076424914_Titan_Andrey_S319_G13_V1-1_3nd_265-7_001_ali_DW.mrc  3575.000000  1127.000000    -52.96506   149.472881    10.740221     -2.48362     2.472384 10490.250977  9824.428711    -20.70491     0.000000     0.000000            1            2            1         7223     0.817810 2.398596e+05     0.176106           40 
000006@J287/extract/010967633926076424914_Titan_Andrey_S319_G13_V1-1_3nd_265-7_001_ali_DW_particles.mrcs J1/imported/010967633926076424914_Titan_Andrey_S319_G13_V1-1_3nd_265-7_001_ali_DW.mrc  1665.000000   486.000000   156.558090    92.741010   143.819763     5.776384     -2.48362 10441.517578  9775.695312    -20.70491     0.000000     0.000000            1            1            1         7223     0.814635 2.398261e+05     0.099745           29 
000018@J287/extract/010967633926076424914_Titan_Andrey_S319_G13_V1-1_3nd_265-7_001_ali_DW_particles.mrcs J1/imported/010967633926076424914_Titan_Andrey_S319_G13_V1-1_3nd_265-7_001_ali_DW.mrc  1041.000000  3598.000000     -7.99539    90.913569   113.294116     0.820384     -4.13562 10602.659180  9936.836914    -20.70491     0.000000     0.000000            1            2            1         7223     0.814938 2.400349e+05     0.126007           19 
000019@J287/extract/010967633926076424914_Titan_Andrey_S319_G13_V1-1_3nd_265-7_001_ali_DW_particles.mrcs J1/imported/010967633926076424914_Titan_Andrey_S319_G13_V1-1_3nd_265-7_001_ali_DW.mrc   688.000000  1769.000000   107.890618   139.440577    -22.06983     -8.26562     4.950384 10437.083008  9771.260742    -20.70491     0.000000     0.000000            1            1            1         7223     0.805579 2.398383e+05     0.266190           55 
000033@J287/extract/010967633926076424914_Titan_Andrey_S319_G13_V1-1_3nd_265-7_001_ali_DW_particles.mrcs J1/imported/010967633926076424914_Titan_Andrey_S319_G13_V1-1_3nd_265-7_001_ali_DW.mrc  4454.000000  3158.000000   -135.12707   131.147711   125.701461     0.820384     -0.83162 10607.729492  9941.907227    -20.70491     0.000000     0.000000            1            2            1         7223     0.804530 2.398195e+05     0.141753          127 
000036@J287/extract/010967633926076424914_Titan_Andrey_S319_G13_V1-1_3nd_265-7_001_ali_DW_particles.mrcs J1/imported/010967633926076424914_Titan_Andrey_S319_G13_V1-1_3nd_265-7_001_ali_DW.mrc  3760.000000  1682.000000   173.938425   137.223444    23.606053     -0.83162     -0.00562 10464.539062  9798.716797    -20.70491     0.000000     0.000000            1            1            1         7223     0.825661 2.396212e+05     0.111120           41 
000038@J287/extract/010967633926076424914_Titan_Andrey_S319_G13_V1-1_3nd_265-7_001_ali_DW_particles.mrcs J1/imported/010967633926076424914_Titan_Andrey_S319_G13_V1-1_3nd_265-7_001_ali_DW.mrc  1716.000000  2684.000000     -6.31725   139.058716   111.387810     5.776384     -3.30962 10451.725586  9785.903320    -20.70491     0.000000     0.000000            1            2            1         7223     0.819806 2.397803e+05     0.167849           20 
000042@J287/extract/010967633926076424914_Titan_Andrey_S319_G13_V1-1_3nd_265-7_001_ali_DW_particles.mrcs J1/imported/010967633926076424914_Titan_Andrey_S319_G13_V1-1_3nd_265-7_001_ali_DW.mrc  5311.000000  2106.000000   -160.16823   138.828449    -89.52580     0.820384     -0.83162 10550.899414  9885.077148    -20.70491     0.000000     0.000000            1            1            1         7223     0.806136 2.398547e+05     0.068056           91 
000043@J287/extract/010967633926076424914_Titan_Andrey_S319_G13_V1-1_3nd_265-7_001_ali_DW_particles.mrcs J1/imported/010967633926076424914_Titan_Andrey_S319_G13_V1-1_3nd_265-7_001_ali_DW.mrc  4077.000000  1575.000000   -148.29521   155.653511   -114.62165     -2.48362     -0.83162 10479.984375  9814.162109    -20.70491     0.000000     0.000000            1            2            1         7223     0.812919 2.403112e+05     0.127107           11 
000044@J287/extract/010967633926076424914_Titan_Andrey_S319_G13_V1-1_3nd_265-7_001_ali_DW_particles.mrcs J1/imported/010967633926076424914_Titan_Andrey_S319_G13_V1-1_3nd_265-7_001_ali_DW.mrc  4523.000000   952.000000    -90.90487    86.386684    -14.98859     -1.65762     -2.48362 10517.127930  9851.305664    -20.70491     0.000000     0.000000            1            1            1         7223     0.809931 2.397702e+05     0.232631           19 
000045@J287/extract/010967633926076424914_Titan_Andrey_S319_G13_V1-1_3nd_265-7_001_ali_DW_particles.mrcs J1/imported/010967633926076424914_Titan_Andrey_S319_G13_V1-1_3nd_265-7_001_ali_DW.mrc  4595.000000  3115.000000    -17.87739    30.439607   -157.16653     3.298384     3.298384 10610.165039  9944.342773    -20.70491     0.000000     0.000000            1            2            1         7223     0.802386 2.399604e+05     0.155818           18 
000002@J287/extract/010969685392927210912_Titan_Andrey_S319_G13_V1-1_3nd_314-13_007_ali_DW_particles.mrcs J1/imported/010969685392927210912_Titan_Andrey_S319_G13_V1-1_3nd_314-13_007_ali_DW.mrc   568.000000  3470.000000    -91.82572   148.887752    47.898021     -2.48362     -4.13562 15386.242188 15043.600586    18.635746     0.000000     0.000000            1            2            1         7224     0.804600 2.385483e+05     0.079211           43 
000004@J287/extract/010969685392927210912_Titan_Andrey_S319_G13_V1-1_3nd_314-13_007_ali_DW_particles.mrcs J1/imported/010969685392927210912_Titan_Andrey_S319_G13_V1-1_3nd_314-13_007_ali_DW.mrc  3360.000000  2499.000000   -118.40276    49.314042    -41.36851     -0.83162     3.298384 15199.214844 14856.573242    18.635746     0.000000     0.000000            1            1            1         7224     0.784448 2.385261e+05     0.339221           57 
000009@J287/extract/010969685392927210912_Titan_Andrey_S319_G13_V1-1_3nd_314-13_007_ali_DW_particles.mrcs J1/imported/010969685392927210912_Titan_Andrey_S319_G13_V1-1_3nd_314-13_007_ali_DW.mrc  3302.000000  3550.000000    -21.63856    14.035755   126.881925     -1.65762     -1.65762 15299.075195 14956.433594    18.635746     0.000000     0.000000            1            2            1         7224     0.790958 2.383833e+05     0.380364           85 
000011@J287/extract/010969685392927210912_Titan_Andrey_S319_G13_V1-1_3nd_314-13_007_ali_DW_particles.mrcs J1/imported/010969685392927210912_Titan_Andrey_S319_G13_V1-1_3nd_314-13_007_ali_DW.mrc   183.000000  3803.000000    -26.19805    80.015854   -140.11669     -7.43962     -7.43962 15475.659180 15133.017578    18.635746     0.000000     0.000000            1            1            1         7224     0.794972 2.384868e+05     0.087510           44 
000014@J287/extract/010969685392927210912_Titan_Andrey_S319_G13_V1-1_3nd_314-13_007_ali_DW_particles.mrcs J1/imported/010969685392927210912_Titan_Andrey_S319_G13_V1-1_3nd_314-13_007_ali_DW.mrc  3756.000000  1460.000000   167.825362    99.906304    -10.09914     2.472384     -4.13562 15238.813477 14896.171875    18.635746     0.000000     0.000000            1            2            1         7224     0.814108 2.383895e+05     0.153835           43 
000015@J287/extract/010969685392927210912_Titan_Andrey_S319_G13_V1-1_3nd_314-13_007_ali_DW_particles.mrcs J1/imported/010969685392927210912_Titan_Andrey_S319_G13_V1-1_3nd_314-13_007_ali_DW.mrc  5346.000000   405.000000   -119.52000   118.165409    -52.47081    14.036384     5.776384 15516.973633 15174.332031    18.635746     0.000000     0.000000            1            1            1         7224     0.790142 2.382773e+05     0.088927           21 
000020@J287/extract/010969685392927210912_Titan_Andrey_S319_G13_V1-1_3nd_314-13_007_ali_DW_particles.mrcs J1/imported/010969685392927210912_Titan_Andrey_S319_G13_V1-1_3nd_314-13_007_ali_DW.mrc   486.000000  3034.000000    -28.71924   173.503345    -12.03222     -1.65762     -3.30962 15346.686523 15004.044922    18.635746     0.000000     0.000000            1            2            1         7224     0.807121 2.386564e+05     0.260704           30 
000024@J287/extract/010969685392927210912_Titan_Andrey_S319_G13_V1-1_3nd_314-13_007_ali_DW_particles.mrcs J1/imported/010969685392927210912_Titan_Andrey_S319_G13_V1-1_3nd_314-13_007_ali_DW.mrc  2183.000000  1248.000000   -117.64474    87.169476   -134.87535     -1.65762     -1.65762 15267.163086 14924.521484    18.635746     0.000000     0.000000            1            1            1         7224     0.798691 2.388788e+05     0.085192           33 
000027@J287/extract/010969685392927210912_Titan_Andrey_S319_G13_V1-1_3nd_314-13_007_ali_DW_particles.mrcs J1/imported/010969685392927210912_Titan_Andrey_S319_G13_V1-1_3nd_314-13_007_ali_DW.mrc  5261.000000  2509.000000   -154.27384    93.940830    -48.20175     1.646384     -0.00562 15322.746094 14980.104492    18.635746     0.000000     0.000000            1            2            1         7224     0.800572 2.386498e+05     0.132510          118 
000029@J287/extract/010969685392927210912_Titan_Andrey_S319_G13_V1-1_3nd_314-13_007_ali_DW_particles.mrcs J1/imported/010969685392927210912_Titan_Andrey_S319_G13_V1-1_3nd_314-13_007_ali_DW.mrc  4221.000000  3722.000000     6.439058   135.914422   173.563153     2.472384     -4.96162 15359.425781 15016.784180    18.635746     0.000000     0.000000            1            1            1         7224     0.793909 2.386450e+05     0.152274           35 
000034@J287/extract/010969685392927210912_Titan_Andrey_S319_G13_V1-1_3nd_314-13_007_ali_DW_particles.mrcs J1/imported/010969685392927210912_Titan_Andrey_S319_G13_V1-1_3nd_314-13_007_ali_DW.mrc  2475.000000  3113.000000   160.916518   116.411118   149.418490     -0.00562     -0.83162 15242.757812 14900.116211    18.635746     0.000000     0.000000            1            2            1         7224     0.800719 2.383756e+05     0.104405           53 
000036@J287/extract/010969685392927210912_Titan_Andrey_S319_G13_V1-1_3nd_314-13_007_ali_DW_particles.mrcs J1/imported/010969685392927210912_Titan_Andrey_S319_G13_V1-1_3nd_314-13_007_ali_DW.mrc  2898.000000  3962.000000   -176.73431   132.482890   -145.36449     -1.65762     2.472384 15340.655273 14998.013672    18.635746     0.000000     0.000000            1            1            1         7224     0.794794 2.384649e+05     0.271404           53 
000048@J287/extract/010969685392927210912_Titan_Andrey_S319_G13_V1-1_3nd_314-13_007_ali_DW_particles.mrcs J1/imported/010969685392927210912_Titan_Andrey_S319_G13_V1-1_3nd_314-13_007_ali_DW.mrc  4903.000000  3589.000000   -150.39774   129.418306   124.106269     3.298384     3.298384 15369.486328 15026.844727    18.635746     0.000000     0.000000            1            2            1         7224     0.793557 2.387153e+05     0.117424           52 
000051@J287/extract/010969685392927210912_Titan_Andrey_S319_G13_V1-1_3nd_314-13_007_ali_DW_particles.mrcs J1/imported/010969685392927210912_Titan_Andrey_S319_G13_V1-1_3nd_314-13_007_ali_DW.mrc  5622.000000   361.000000   110.798878    49.451833   146.451621     0.820384     0.820384 15548.937500 15206.295898    18.635746     0.000000     0.000000            1            1            1         7224     0.789806 2.384109e+05     0.086469          130 
000056@J287/extract/010969685392927210912_Titan_Andrey_S319_G13_V1-1_3nd_314-13_007_ali_DW_particles.mrcs J1/imported/010969685392927210912_Titan_Andrey_S319_G13_V1-1_3nd_314-13_007_ali_DW.mrc  5025.000000  2106.000000     0.168342   140.627063   147.168625     1.646384     0.820384 15297.648438 14955.006836    18.635746     0.000000     0.000000            1            2            1         7224     0.799557 2.385684e+05     0.193406          206 
000058@J287/extract/010969685392927210912_Titan_Andrey_S319_G13_V1-1_3nd_314-13_007_ali_DW_particles.mrcs J1/imported/010969685392927210912_Titan_Andrey_S319_G13_V1-1_3nd_314-13_007_ali_DW.mrc  1704.000000   188.000000    -32.09475   111.518630    62.273669     -1.65762     -1.65762 15433.758789 15091.117188    18.635746     0.000000     0.000000            1            1            1         7224     0.803282 2.385311e+05     0.309024           61 
000062@J287/extract/010969685392927210912_Titan_Andrey_S319_G13_V1-1_3nd_314-13_007_ali_DW_particles.mrcs J1/imported/010969685392927210912_Titan_Andrey_S319_G13_V1-1_3nd_314-13_007_ali_DW.mrc  1250.000000   938.000000   -145.47353    56.431108    50.953692     -0.83162     -2.48362 15361.768555 15019.126953    18.635746     0.000000     0.000000            1            2            1         7224     0.804389 2.386427e+05     0.158885           67 
000006@J287/extract/010971199166479424518_Titan_Andrey_S319_G13_V1-1_3nd_280-20_006_ali_DW_particles.mrcs J1/imported/010971199166479424518_Titan_Andrey_S319_G13_V1-1_3nd_280-20_006_ali_DW.mrc  4946.000000  2565.000000    25.451229    52.158106    -51.07076     -0.00562     3.298384  9513.035156  8798.133789   234.901291     0.000000     0.000000            1            2            1         7225     0.826150 2.390183e+05     0.181441          212 
000012@J287/extract/010971199166479424518_Titan_Andrey_S319_G13_V1-1_3nd_280-20_006_ali_DW_particles.mrcs J1/imported/010971199166479424518_Titan_Andrey_S319_G13_V1-1_3nd_280-20_006_ali_DW.mrc  2384.000000   864.000000    -42.01480   151.117557   114.035715     8.254384     -2.48362  9402.043945  8687.142578   234.901291     0.000000     0.000000            1            1            1         7225     0.815472 2.390580e+05     0.128232           54 
000015@J287/extract/010971199166479424518_Titan_Andrey_S319_G13_V1-1_3nd_280-20_006_ali_DW_particles.mrcs J1/imported/010971199166479424518_Titan_Andrey_S319_G13_V1-1_3nd_280-20_006_ali_DW.mrc   570.000000  2681.000000   142.782678   117.905219   149.713191     -0.83162     -0.83162  9336.034180  8621.132812   234.901291     0.000000     0.000000            1            2            1         7225     0.806249 2.391468e+05     0.151182           20 
000016@J287/extract/010971199166479424518_Titan_Andrey_S319_G13_V1-1_3nd_280-20_006_ali_DW_particles.mrcs J1/imported/010971199166479424518_Titan_Andrey_S319_G13_V1-1_3nd_280-20_006_ali_DW.mrc  3759.000000  3164.000000    55.959253    40.821689   -116.01573     -3.30962     -0.00562  9479.737305  8764.835938   234.901291     0.000000     0.000000            1            1            1         7225     0.819679 2.390707e+05     0.318383           24 
000019@J287/extract/010971199166479424518_Titan_Andrey_S319_G13_V1-1_3nd_280-20_006_ali_DW_particles.mrcs J1/imported/010971199166479424518_Titan_Andrey_S319_G13_V1-1_3nd_280-20_006_ali_DW.mrc  1818.000000   324.000000    -31.48461    50.550734    -40.96166     0.820384     -0.00562  9396.477539  8681.576172   234.901291     0.000000     0.000000            1            2            1         7225     0.804869 2.390399e+05     0.112135           71 
000022@J287/extract/010971199166479424518_Titan_Andrey_S319_G13_V1-1_3nd_280-20_006_ali_DW_particles.mrcs J1/imported/010971199166479424518_Titan_Andrey_S319_G13_V1-1_3nd_280-20_006_ali_DW.mrc  3520.000000  3811.000000   103.983964    59.786939    15.102707     3.298384     -0.00562  9518.939453  8804.038086   234.901291     0.000000     0.000000            1            1            1         7225     0.814816 2.390523e+05     0.123367           64 
000023@J287/extract/010971199166479424518_Titan_Andrey_S319_G13_V1-1_3nd_280-20_006_ali_DW_particles.mrcs J1/imported/010971199166479424518_Titan_Andrey_S319_G13_V1-1_3nd_280-20_006_ali_DW.mrc  2498.000000  2771.000000   129.879199    42.841961    -31.76640     0.820384     -4.13562  9393.904297  8679.002930   234.901291     0.000000     0.000000            1            2            1         7225     0.797581 2.394899e+05     0.138144           11 
000032@J287/extract/010971199166479424518_Titan_Andrey_S319_G13_V1-1_3nd_280-20_006_ali_DW_particles.mrcs J1/imported/010971199166479424518_Titan_Andrey_S319_G13_V1-1_3nd_280-20_006_ali_DW.mrc  4558.000000  3685.000000   177.625875    84.296587    -60.88410     -0.83162     -0.00562  9573.906250  8859.004883   234.901291     0.000000     0.000000            1            1            1         7225     0.810130 2.392510e+05     0.255617           50 
000033@J287/extract/010971199166479424518_Titan_Andrey_S319_G13_V1-1_3nd_280-20_006_ali_DW_particles.mrcs J1/imported/010971199166479424518_Titan_Andrey_S319_G13_V1-1_3nd_280-20_006_ali_DW.mrc  1569.000000  2463.000000   117.141757    88.397568   123.642293     -1.65762     1.646384  9352.345703  8637.444336   234.901291     0.000000     0.000000            1            2            1         7225     0.811051 2.393202e+05     0.104989          230 
000035@J287/extract/010971199166479424518_Titan_Andrey_S319_G13_V1-1_3nd_280-20_006_ali_DW_particles.mrcs J1/imported/010971199166479424518_Titan_Andrey_S319_G13_V1-1_3nd_280-20_006_ali_DW.mrc   999.000000  2612.000000   -164.28583   129.334476    83.128323     1.646384     -0.83162  9342.887695  8627.986328   234.901291     0.000000     0.000000            1            1            1         7225     0.801833 2.393689e+05     0.109306           39 
000040@J287/extract/010971199166479424518_Titan_Andrey_S319_G13_V1-1_3nd_280-20_006_ali_DW_particles.mrcs J1/imported/010971199166479424518_Titan_Andrey_S319_G13_V1-1_3nd_280-20_006_ali_DW.mrc  3116.000000  2453.000000   123.630980    53.811167    78.770522     3.298384     4.950384  9409.352539  8694.451172   234.901291     0.000000     0.000000            1            2            1         7225     0.808818 2.392035e+05     0.082521           53 
000041@J287/extract/010971199166479424518_Titan_Andrey_S319_G13_V1-1_3nd_280-20_006_ali_DW_particles.mrcs J1/imported/010971199166479424518_Titan_Andrey_S319_G13_V1-1_3nd_280-20_006_ali_DW.mrc  1805.000000  3429.000000    80.696131    96.144142    44.977532     -0.00562     -0.83162  9400.918945  8686.017578   234.901291     0.000000     0.000000            1            1            1         7225     0.805545 2.394480e+05     0.099971           55 
000047@J287/extract/010971199166479424518_Titan_Andrey_S319_G13_V1-1_3nd_280-20_006_ali_DW_particles.mrcs J1/imported/010971199166479424518_Titan_Andrey_S319_G13_V1-1_3nd_280-20_006_ali_DW.mrc  4655.000000  2069.000000   -135.00527   160.252646    -32.90412    -10.74362     -3.30962  9480.484375  8765.583008   234.901291     0.000000     0.000000            1            2            1         7225     0.798830 2.395814e+05     0.224620           12 
000048@J287/extract/010971199166479424518_Titan_Andrey_S319_G13_V1-1_3nd_280-20_006_ali_DW_particles.mrcs J1/imported/010971199166479424518_Titan_Andrey_S319_G13_V1-1_3nd_280-20_006_ali_DW.mrc  5491.000000  3121.000000   -117.34916    67.535273     3.808970     -0.00562     2.472384  9584.916016  8870.014648   234.901291     0.000000     0.000000            1            1            1         7225     0.809804 2.394328e+05     0.204625           23 
000002@J287/extract/010971257917059195107_Titan_Andrey_S319_G13_V1-1_3nd_308-20_008_ali_DW_particles.mrcs J1/imported/010971257917059195107_Titan_Andrey_S319_G13_V1-1_3nd_308-20_008_ali_DW.mrc  2654.000000   222.000000    25.764165   143.642803   142.205032     -2.48362     -0.00562 14277.414062 13575.804688     -8.84680     0.000000     0.000000            1            1            1         7226     0.812277 2.393288e+05     0.154086           18 
000005@J287/extract/010971257917059195107_Titan_Andrey_S319_G13_V1-1_3nd_308-20_008_ali_DW_particles.mrcs J1/imported/010971257917059195107_Titan_Andrey_S319_G13_V1-1_3nd_308-20_008_ali_DW.mrc  1295.000000   550.000000   150.621591   143.545142    -52.63710     -0.00562     -0.00562 14254.785156 13553.175781     -8.84680     0.000000     0.000000            1            2            1         7226     0.807706 2.393584e+05     0.085130          105 
000006@J287/extract/010971257917059195107_Titan_Andrey_S319_G13_V1-1_3nd_308-20_008_ali_DW_particles.mrcs J1/imported/010971257917059195107_Titan_Andrey_S319_G13_V1-1_3nd_308-20_008_ali_DW.mrc   786.000000   842.000000   173.156845   157.018998    59.395209     -2.48362     0.820384 14222.351562 13520.742188     -8.84680     0.000000     0.000000            1            1            1         7226     0.804790 2.395786e+05     0.122062           60 
000016@J287/extract/010971257917059195107_Titan_Andrey_S319_G13_V1-1_3nd_308-20_008_ali_DW_particles.mrcs J1/imported/010971257917059195107_Titan_Andrey_S319_G13_V1-1_3nd_308-20_008_ali_DW.mrc   846.000000  3776.000000    11.805227    33.508191    -28.73853     0.820384     -0.83162 14199.326172 13497.716797     -8.84680     0.000000     0.000000            1            2            1         7226     0.812504 2.395889e+05     0.108373           78 
000019@J287/extract/010971257917059195107_Titan_Andrey_S319_G13_V1-1_3nd_308-20_008_ali_DW_particles.mrcs J1/imported/010971257917059195107_Titan_Andrey_S319_G13_V1-1_3nd_308-20_008_ali_DW.mrc  1186.000000  1017.000000   129.660955    77.395653   176.050010     -0.00562     -0.83162 14171.093750 13469.484375     -8.84680     0.000000     0.000000            1            1            1         7226     0.812027 2.392897e+05     0.082073           66 
000032@J287/extract/010971257917059195107_Titan_Andrey_S319_G13_V1-1_3nd_308-20_008_ali_DW_particles.mrcs J1/imported/010971257917059195107_Titan_Andrey_S319_G13_V1-1_3nd_308-20_008_ali_DW.mrc  4302.000000  2186.000000   101.414626    72.871660    -31.86187     -3.30962     2.472384 14142.037109 13440.427734     -8.84680     0.000000     0.000000            1            2            1         7226     0.807094 2.397900e+05     0.070132          111 
000033@J287/extract/010971257917059195107_Titan_Andrey_S319_G13_V1-1_3nd_308-20_008_ali_DW_particles.mrcs J1/imported/010971257917059195107_Titan_Andrey_S319_G13_V1-1_3nd_308-20_008_ali_DW.mrc  1128.000000  1763.000000    23.736692   158.790127   -116.23309     0.820384     -0.00562 14073.496094 13371.886719     -8.84680     0.000000     0.000000            1            1            1         7226     0.821265 2.397177e+05     0.075925           64 
000038@J287/extract/010971257917059195107_Titan_Andrey_S319_G13_V1-1_3nd_308-20_008_ali_DW_particles.mrcs J1/imported/010971257917059195107_Titan_Andrey_S319_G13_V1-1_3nd_308-20_008_ali_DW.mrc   208.000000  2100.000000   -117.40700   143.910078   158.916138     -0.00562     -0.00562 14095.452148 13393.842773     -8.84680     0.000000     0.000000            1            2            1         7226     0.812578 2.394240e+05     0.175650           47 
000040@J287/extract/010971257917059195107_Titan_Andrey_S319_G13_V1-1_3nd_308-20_008_ali_DW_particles.mrcs J1/imported/010971257917059195107_Titan_Andrey_S319_G13_V1-1_3nd_308-20_008_ali_DW.mrc  2181.000000  1585.000000   100.028915    74.137756   151.886055    -10.74362     -4.96162 14077.897461 13376.288086     -8.84680     0.000000     0.000000            1            1            1         7226     0.803492 2.394214e+05     0.054801           41 
000003@J287/extract/010971689110439297505_Titan_Andrey_S319_G13_V1-1_3nd_323-15_007_ali_DW_particles.mrcs J1/imported/010971689110439297505_Titan_Andrey_S319_G13_V1-1_3nd_323-15_007_ali_DW.mrc  1244.000000   997.000000   -161.24366    83.140435   175.027785     4.950384     0.820384 11342.850586 11074.734375    27.716354     0.000000     0.000000            1            2            1         7227     0.809133 2.383616e+05     0.057865           57 
000006@J287/extract/010971689110439297505_Titan_Andrey_S319_G13_V1-1_3nd_323-15_007_ali_DW_particles.mrcs J1/imported/010971689110439297505_Titan_Andrey_S319_G13_V1-1_3nd_323-15_007_ali_DW.mrc  3271.000000  2352.000000   -172.48445    68.338942    -62.92599     -3.30962     1.646384 11317.724609 11049.608398    27.716354     0.000000     0.000000            1            1            1         7227     0.814985 2.384161e+05     0.054565          154 
000009@J287/extract/010971689110439297505_Titan_Andrey_S319_G13_V1-1_3nd_323-15_007_ali_DW_particles.mrcs J1/imported/010971689110439297505_Titan_Andrey_S319_G13_V1-1_3nd_323-15_007_ali_DW.mrc  4476.000000   525.000000   -167.73640   148.013549    -70.66468     -0.00562     -1.65762 11326.089844 11057.973633    27.716354     0.000000     0.000000            1            2            1         7227     0.793585 2.387599e+05     0.176171           21 
000011@J287/extract/010971689110439297505_Titan_Andrey_S319_G13_V1-1_3nd_323-15_007_ali_DW_particles.mrcs J1/imported/010971689110439297505_Titan_Andrey_S319_G13_V1-1_3nd_323-15_007_ali_DW.mrc  1778.000000  1959.000000   -104.27470    43.178339     1.514300     0.820384     -0.00562 11302.592773 11034.476562    27.716354     0.000000     0.000000            1            1            1         7227     0.797830 2.383839e+05     0.114561          216 
000014@J287/extract/010971689110439297505_Titan_Andrey_S319_G13_V1-1_3nd_323-15_007_ali_DW_particles.mrcs J1/imported/010971689110439297505_Titan_Andrey_S319_G13_V1-1_3nd_323-15_007_ali_DW.mrc  4105.000000   933.000000     -2.45422    47.516261    77.737479     -4.13562     3.298384 11305.109375 11036.993164    27.716354     0.000000     0.000000            1            2            1         7227     0.796723 2.385812e+05     0.126409           34 
000015@J287/extract/010971689110439297505_Titan_Andrey_S319_G13_V1-1_3nd_323-15_007_ali_DW_particles.mrcs J1/imported/010971689110439297505_Titan_Andrey_S319_G13_V1-1_3nd_323-15_007_ali_DW.mrc   438.000000  3024.000000   104.091345    65.161778   -172.44697     -2.48362     1.646384 11501.526367 11233.410156    27.716354     0.000000     0.000000            1            1            1         7227     0.814705 2.383066e+05     0.070392           33 
000019@J287/extract/010971689110439297505_Titan_Andrey_S319_G13_V1-1_3nd_323-15_007_ali_DW_particles.mrcs J1/imported/010971689110439297505_Titan_Andrey_S319_G13_V1-1_3nd_323-15_007_ali_DW.mrc  2353.000000  3855.000000   116.291350   122.404895   -119.94344     -0.00562     1.646384 11551.414062 11283.297852    27.716354     0.000000     0.000000            1            2            1         7227     0.813727 2.383833e+05     0.063330           93 
000025@J287/extract/010971689110439297505_Titan_Andrey_S319_G13_V1-1_3nd_323-15_007_ali_DW_particles.mrcs J1/imported/010971689110439297505_Titan_Andrey_S319_G13_V1-1_3nd_323-15_007_ali_DW.mrc  4101.000000   209.000000    17.264852    78.862581    -13.79651     0.820384     0.820384 11329.032227 11060.916016    27.716354     0.000000     0.000000            1            1            1         7227     0.815696 2.381115e+05     0.111907           46 
000030@J287/extract/010971689110439297505_Titan_Andrey_S319_G13_V1-1_3nd_323-15_007_ali_DW_particles.mrcs J1/imported/010971689110439297505_Titan_Andrey_S319_G13_V1-1_3nd_323-15_007_ali_DW.mrc  5315.000000  1988.000000    -14.91864    67.571431    -57.46241     -0.00562     -0.83162 11350.812500 11082.696289    27.716354     0.000000     0.000000            1            2            1         7227     0.799553 2.383365e+05     0.134403          143 
000034@J287/extract/010971689110439297505_Titan_Andrey_S319_G13_V1-1_3nd_323-15_007_ali_DW_particles.mrcs J1/imported/010971689110439297505_Titan_Andrey_S319_G13_V1-1_3nd_323-15_007_ali_DW.mrc  4563.000000   807.000000   103.711493   124.029010   140.778256     -2.48362     -3.30962 11321.054688 11052.938477    27.716354     0.000000     0.000000            1            1            1         7227     0.812036 2.384966e+05     0.145684           49 
000037@J287/extract/010971689110439297505_Titan_Andrey_S319_G13_V1-1_3nd_323-15_007_ali_DW_particles.mrcs J1/imported/010971689110439297505_Titan_Andrey_S319_G13_V1-1_3nd_323-15_007_ali_DW.mrc   684.000000  3760.000000   -165.59138   113.725239    15.700313     0.820384     0.820384 11640.178711 11372.062500    27.716354     0.000000     0.000000            1            2            1         7227     0.818373 2.381123e+05     0.093472           44 
000047@J287/extract/010971689110439297505_Titan_Andrey_S319_G13_V1-1_3nd_323-15_007_ali_DW_particles.mrcs J1/imported/010971689110439297505_Titan_Andrey_S319_G13_V1-1_3nd_323-15_007_ali_DW.mrc  1679.000000  3782.000000    -51.51482    84.584109   -157.29956     2.472384     -2.48362 11576.232422 11308.116211    27.716354     0.000000     0.000000            1            1            1         7227     0.804771 2.388706e+05     0.167526           43 
000049@J287/extract/010971689110439297505_Titan_Andrey_S319_G13_V1-1_3nd_323-15_007_ali_DW_particles.mrcs J1/imported/010971689110439297505_Titan_Andrey_S319_G13_V1-1_3nd_323-15_007_ali_DW.mrc  1227.000000   238.000000   -130.43661    97.775047   -140.38907     1.646384     2.472384 11412.882812 11144.766602    27.716354     0.000000     0.000000            1            2            1         7227     0.823765 2.385565e+05     0.227897           44 
000002@J287/extract/010972541632208520940_Titan_Andrey_S319_G13_V1-1_125-15_002_ali_DW_particles.mrcs J1/imported/010972541632208520940_Titan_Andrey_S319_G13_V1-1_125-15_002_ali_DW.mrc  2798.000000  3157.000000    29.949572    87.225197   117.637043     -1.65762     -0.83162 12906.054688 11960.112305    -27.55993     0.000000     0.000000            1            2            1         7228     0.804580 2.383964e+05     0.047640          102 
000006@J287/extract/010972541632208520940_Titan_Andrey_S319_G13_V1-1_125-15_002_ali_DW_particles.mrcs J1/imported/010972541632208520940_Titan_Andrey_S319_G13_V1-1_125-15_002_ali_DW.mrc  4463.000000   373.000000    -48.18778    50.373557   -116.22819     -2.48362     -0.83162 13112.472656 12166.530273    -27.55993     0.000000     0.000000            1            1            1         7228     0.809384 2.387578e+05     0.271994          124 
000007@J287/extract/010972541632208520940_Titan_Andrey_S319_G13_V1-1_125-15_002_ali_DW_particles.mrcs J1/imported/010972541632208520940_Titan_Andrey_S319_G13_V1-1_125-15_002_ali_DW.mrc  3204.000000  3744.000000   169.231692   101.119201    23.629115     -0.83162     4.124384 12920.127930 11974.185547    -27.55993     0.000000     0.000000            1            2            1         7228     0.811133 2.390380e+05     0.096799           33 
000008@J287/extract/010972541632208520940_Titan_Andrey_S319_G13_V1-1_125-15_002_ali_DW_particles.mrcs J1/imported/010972541632208520940_Titan_Andrey_S319_G13_V1-1_125-15_002_ali_DW.mrc   873.000000   629.000000    -19.78200    21.439993    -71.24281     1.646384     1.646384 13063.185547 12117.243164    -27.55993     0.000000     0.000000            1            1            1         7228     0.803352 2.387973e+05     0.142800           25 
000009@J287/extract/010972541632208520940_Titan_Andrey_S319_G13_V1-1_125-15_002_ali_DW_particles.mrcs J1/imported/010972541632208520940_Titan_Andrey_S319_G13_V1-1_125-15_002_ali_DW.mrc   778.000000  3475.000000    -15.37818    35.013356   135.474803     2.472384     -0.83162 13045.690430 12099.748047    -27.55993     0.000000     0.000000            1            2            1         7228     0.795730 2.388435e+05     0.128453           29 
000015@J287/extract/010972541632208520940_Titan_Andrey_S319_G13_V1-1_125-15_002_ali_DW_particles.mrcs J1/imported/010972541632208520940_Titan_Andrey_S319_G13_V1-1_125-15_002_ali_DW.mrc  5454.000000  3617.000000    39.095631    30.287574     -7.27922     4.950384     -1.65762 13045.939453 12099.997070    -27.55993     0.000000     0.000000            1            1            1         7228     0.803270 2.386192e+05     0.157016           20 
000017@J287/extract/010972541632208520940_Titan_Andrey_S319_G13_V1-1_125-15_002_ali_DW_particles.mrcs J1/imported/010972541632208520940_Titan_Andrey_S319_G13_V1-1_125-15_002_ali_DW.mrc  4034.000000  1642.000000    -93.83260    93.507084    -69.36087     -0.00562     -0.00562 12922.052734 11976.110352    -27.55993     0.000000     0.000000            1            2            1         7228     0.797304 2.387835e+05     0.088787          146 
000026@J287/extract/010972541632208520940_Titan_Andrey_S319_G13_V1-1_125-15_002_ali_DW_particles.mrcs J1/imported/010972541632208520940_Titan_Andrey_S319_G13_V1-1_125-15_002_ali_DW.mrc   880.000000  3713.000000     1.839578    56.695766    -25.29464     -1.65762     -4.13562 13064.666992 12118.724609    -27.55993     0.000000     0.000000            1            1            1         7228     0.802610 2.387184e+05     0.118142          136 
000035@J287/extract/010972541632208520940_Titan_Andrey_S319_G13_V1-1_125-15_002_ali_DW_particles.mrcs J1/imported/010972541632208520940_Titan_Andrey_S319_G13_V1-1_125-15_002_ali_DW.mrc  5053.000000   349.000000    41.087761    77.457987    -19.07478     -0.00562     -4.96162 13178.625000 12232.682617    -27.55993     0.000000     0.000000            1            2            1         7228     0.817341 2.384934e+05     0.059592           46 
000037@J287/extract/010972541632208520940_Titan_Andrey_S319_G13_V1-1_125-15_002_ali_DW_particles.mrcs J1/imported/010972541632208520940_Titan_Andrey_S319_G13_V1-1_125-15_002_ali_DW.mrc  1459.000000  1632.000000    -56.01027   104.983431    -89.86290     1.646384     1.646384 12942.667969 11996.725586    -27.55993     0.000000     0.000000            1            1            1         7228     0.806900 2.389046e+05     0.138622           33 
000038@J287/extract/010972541632208520940_Titan_Andrey_S319_G13_V1-1_125-15_002_ali_DW_particles.mrcs J1/imported/010972541632208520940_Titan_Andrey_S319_G13_V1-1_125-15_002_ali_DW.mrc  4205.000000  3439.000000   139.841541   146.707500   123.940456     -0.00562     -3.30962 12921.755859 11975.813477    -27.55993     0.000000     0.000000            1            2            1         7228     0.807150 2.387959e+05     0.090634           30 
000044@J287/extract/010972541632208520940_Titan_Andrey_S319_G13_V1-1_125-15_002_ali_DW_particles.mrcs J1/imported/010972541632208520940_Titan_Andrey_S319_G13_V1-1_125-15_002_ali_DW.mrc  2310.000000  1684.000000   -158.41243    80.749050    -78.14233     0.820384     3.298384 12924.553711 11978.611328    -27.55993     0.000000     0.000000            1            1            1         7228     0.778890 2.393505e+05     0.061383           88 
000049@J287/extract/010972541632208520940_Titan_Andrey_S319_G13_V1-1_125-15_002_ali_DW_particles.mrcs J1/imported/010972541632208520940_Titan_Andrey_S319_G13_V1-1_125-15_002_ali_DW.mrc  3726.000000  1531.000000   -135.83835    78.518674   -110.33239     -1.65762     4.950384 12926.439453 11980.497070    -27.55993     0.000000     0.000000            1            2            1         7228     0.802820 2.387047e+05     0.081445           59 
000004@J287/extract/010975200521438654198_Titan_Andrey_S319_G13_V1-1_3nd_265-4_002_ali_DW_particles.mrcs J1/imported/010975200521438654198_Titan_Andrey_S319_G13_V1-1_3nd_265-4_002_ali_DW.mrc  1803.000000  3624.000000    39.745442   157.170773   144.888135     -5.78762     0.820384 10035.520508  9156.129883    -30.17594     0.000000     0.000000            1            2            1         7229     0.799557 2.390233e+05     0.191736           48 
000013@J287/extract/010975200521438654198_Titan_Andrey_S319_G13_V1-1_3nd_265-4_002_ali_DW_particles.mrcs J1/imported/010975200521438654198_Titan_Andrey_S319_G13_V1-1_3nd_265-4_002_ali_DW.mrc  4057.000000  1732.000000   150.976826    97.584517    98.904121     0.820384     -0.83162  9955.162109  9075.771484    -30.17594     0.000000     0.000000            1            1            1         7229     0.806531 2.390959e+05     0.172151           12 
000016@J287/extract/010975200521438654198_Titan_Andrey_S319_G13_V1-1_3nd_265-4_002_ali_DW_particles.mrcs J1/imported/010975200521438654198_Titan_Andrey_S319_G13_V1-1_3nd_265-4_002_ali_DW.mrc  1138.000000  2575.000000    11.542212    49.098380   134.291088     4.950384     -4.96162  9990.618164  9111.227539    -30.17594     0.000000     0.000000            1            2            1         7229     0.804549 2.388037e+05     0.105818           39 
000017@J287/extract/010975200521438654198_Titan_Andrey_S319_G13_V1-1_3nd_265-4_002_ali_DW_particles.mrcs J1/imported/010975200521438654198_Titan_Andrey_S319_G13_V1-1_3nd_265-4_002_ali_DW.mrc  5337.000000  3343.000000    59.493982   150.926278   161.911813     -0.83162     -0.00562 10128.801758  9249.411133    -30.17594     0.000000     0.000000            1            1            1         7229     0.805592 2.391169e+05     0.079937           64 
000018@J287/extract/010975200521438654198_Titan_Andrey_S319_G13_V1-1_3nd_265-4_002_ali_DW_particles.mrcs J1/imported/010975200521438654198_Titan_Andrey_S319_G13_V1-1_3nd_265-4_002_ali_DW.mrc  2844.000000  2877.000000   135.612071    27.398736   133.585421     0.820384     2.472384  9970.511719  9091.121094    -30.17594     0.000000     0.000000            1            2            1         7229     0.817274 2.389648e+05     0.061245          140 
000021@J287/extract/010975200521438654198_Titan_Andrey_S319_G13_V1-1_3nd_265-4_002_ali_DW_particles.mrcs J1/imported/010975200521438654198_Titan_Andrey_S319_G13_V1-1_3nd_265-4_002_ali_DW.mrc  4226.000000  1245.000000     6.602050   137.492141   164.195569     -2.48362     0.820384  9979.756836  9100.366211    -30.17594     0.000000     0.000000            1            1            1         7229     0.815103 2.387493e+05     0.049942           75 
000027@J287/extract/010975200521438654198_Titan_Andrey_S319_G13_V1-1_3nd_265-4_002_ali_DW_particles.mrcs J1/imported/010975200521438654198_Titan_Andrey_S319_G13_V1-1_3nd_265-4_002_ali_DW.mrc   439.000000  1214.000000    -24.87217    90.832607    34.285078     -0.83162     -1.65762 10035.084961  9155.694336    -30.17594     0.000000     0.000000            1            2            1         7229     0.816787 2.387100e+05     0.176833           44 
000029@J287/extract/010975200521438654198_Titan_Andrey_S319_G13_V1-1_3nd_265-4_002_ali_DW_particles.mrcs J1/imported/010975200521438654198_Titan_Andrey_S319_G13_V1-1_3nd_265-4_002_ali_DW.mrc   573.000000  3665.000000   -148.44942    69.732316     -3.31216     0.820384     -0.83162 10094.378906  9214.988281    -30.17594     0.000000     0.000000            1            1            1         7229     0.811188 2.388028e+05     0.088331           38 
000031@J287/extract/010975200521438654198_Titan_Andrey_S319_G13_V1-1_3nd_265-4_002_ali_DW_particles.mrcs J1/imported/010975200521438654198_Titan_Andrey_S319_G13_V1-1_3nd_265-4_002_ali_DW.mrc  1989.000000  1213.000000   153.977171   120.564743   -148.57160     -0.83162     -0.00562  9968.394531  9089.003906    -30.17594     0.000000     0.000000            1            2            1         7229     0.814640 2.389727e+05     0.148017           13 
000034@J287/extract/010975200521438654198_Titan_Andrey_S319_G13_V1-1_3nd_265-4_002_ali_DW_particles.mrcs J1/imported/010975200521438654198_Titan_Andrey_S319_G13_V1-1_3nd_265-4_002_ali_DW.mrc  1243.000000  2934.000000   -176.76106   113.700326   -113.47857     -0.00562     -0.00562 10003.685547  9124.294922    -30.17594     0.000000     0.000000            1            1            1         7229     0.811126 2.390668e+05     0.439619           37 
000039@J287/extract/010975200521438654198_Titan_Andrey_S319_G13_V1-1_3nd_265-4_002_ali_DW_particles.mrcs J1/imported/010975200521438654198_Titan_Andrey_S319_G13_V1-1_3nd_265-4_002_ali_DW.mrc  4726.000000  2061.000000   -140.00035    72.323402   -162.79689     -3.30962     -2.48362 10011.845703  9132.455078    -30.17594     0.000000     0.000000            1            2            1         7229     0.807049 2.389182e+05     0.075892           60 
000043@J287/extract/010975200521438654198_Titan_Andrey_S319_G13_V1-1_3nd_265-4_002_ali_DW_particles.mrcs J1/imported/010975200521438654198_Titan_Andrey_S319_G13_V1-1_3nd_265-4_002_ali_DW.mrc  2937.000000  3207.000000   156.347049    63.213912    -24.88478     -0.00562     -0.00562 10001.045898  9121.655273    -30.17594     0.000000     0.000000            1            1            1         7229     0.794156 2.390359e+05     0.166079           13 
000046@J287/extract/010975200521438654198_Titan_Andrey_S319_G13_V1-1_3nd_265-4_002_ali_DW_particles.mrcs J1/imported/010975200521438654198_Titan_Andrey_S319_G13_V1-1_3nd_265-4_002_ali_DW.mrc  2662.000000  1936.000000   174.737661    50.398377   -117.05983     -0.83162     -0.00562  9931.838867  9052.448242    -30.17594     0.000000     0.000000            1            2            1         7229     0.813366 2.389288e+05     0.109567           78 
000048@J287/extract/010975200521438654198_Titan_Andrey_S319_G13_V1-1_3nd_265-4_002_ali_DW_particles.mrcs J1/imported/010975200521438654198_Titan_Andrey_S319_G13_V1-1_3nd_265-4_002_ali_DW.mrc  4227.000000  3911.000000    70.721977    87.931092   -151.94389     -3.30962     -0.00562 10128.535156  9249.144531    -30.17594     0.000000     0.000000            1            1            1         7229     0.797926 2.391840e+05     0.157021           53 
000052@J287/extract/010975200521438654198_Titan_Andrey_S319_G13_V1-1_3nd_265-4_002_ali_DW_particles.mrcs J1/imported/010975200521438654198_Titan_Andrey_S319_G13_V1-1_3nd_265-4_002_ali_DW.mrc   508.000000  3349.000000    94.758152    95.918105    61.865230     1.646384     -0.83162 10068.841797  9189.451172    -30.17594     0.000000     0.000000            1            2            1         7229     0.813834 2.390511e+05     0.121078          304 
000055@J287/extract/010975200521438654198_Titan_Andrey_S319_G13_V1-1_3nd_265-4_002_ali_DW_particles.mrcs J1/imported/010975200521438654198_Titan_Andrey_S319_G13_V1-1_3nd_265-4_002_ali_DW.mrc  2883.000000  1066.000000    -34.26570    50.525485    86.489483     -1.65762     -0.83162  9957.842773  9078.452148    -30.17594     0.000000     0.000000            1            1            1         7229     0.799811 2.389629e+05     0.158154           61 
000009@J287/extract/010976335298155379587_Titan_Andrey_S319_G13_V1-1_3nd_287-3_001_ali_DW_particles.mrcs J1/imported/010976335298155379587_Titan_Andrey_S319_G13_V1-1_3nd_287-3_001_ali_DW.mrc  2484.000000  3817.000000   -139.00077   151.241988   160.921680     -0.00562     1.646384 12575.024414 11811.587891    -20.62972     0.000000     0.000000            1            2            1         7230     0.794828 2.382562e+05     0.121072           42 
000011@J287/extract/010976335298155379587_Titan_Andrey_S319_G13_V1-1_3nd_287-3_001_ali_DW_particles.mrcs J1/imported/010976335298155379587_Titan_Andrey_S319_G13_V1-1_3nd_287-3_001_ali_DW.mrc   782.000000  1311.000000    -58.75744   100.061849    80.752903     -9.91762     -7.43962 12547.770508 11784.333984    -20.62972     0.000000     0.000000            1            1            1         7230     0.792105 2.382645e+05     0.053510          139 
000017@J287/extract/010976335298155379587_Titan_Andrey_S319_G13_V1-1_3nd_287-3_001_ali_DW_particles.mrcs J1/imported/010976335298155379587_Titan_Andrey_S319_G13_V1-1_3nd_287-3_001_ali_DW.mrc  2866.000000   405.000000   -137.39119    91.697501    11.572000     1.646384     5.776384 12574.541992 11811.105469    -20.62972     0.000000     0.000000            1            2            1         7230     0.793403 2.380875e+05     0.088941          117 
000022@J287/extract/010976335298155379587_Titan_Andrey_S319_G13_V1-1_3nd_287-3_001_ali_DW_particles.mrcs J1/imported/010976335298155379587_Titan_Andrey_S319_G13_V1-1_3nd_287-3_001_ali_DW.mrc   815.000000  2400.000000   170.722386   126.258945   102.393045     0.820384     -0.83162 12534.072266 11770.635742    -20.62972     0.000000     0.000000            1            1            1         7230     0.799441 2.379691e+05     0.169774           30 
000024@J287/extract/010976335298155379587_Titan_Andrey_S319_G13_V1-1_3nd_287-3_001_ali_DW_particles.mrcs J1/imported/010976335298155379587_Titan_Andrey_S319_G13_V1-1_3nd_287-3_001_ali_DW.mrc  3895.000000  1991.000000   -136.60037     8.076019   165.593274     2.472384     -2.48362 12468.458008 11705.021484    -20.62972     0.000000     0.000000            1            2            1         7230     0.787525 2.386332e+05     0.242453           71 
000027@J287/extract/010976335298155379587_Titan_Andrey_S319_G13_V1-1_3nd_287-3_001_ali_DW_particles.mrcs J1/imported/010976335298155379587_Titan_Andrey_S319_G13_V1-1_3nd_287-3_001_ali_DW.mrc  4892.000000  1543.000000   166.378939    89.104884   -137.58025     -0.83162     -0.00562 12553.363281 11789.926758    -20.62972     0.000000     0.000000            1            1            1         7230     0.784687 2.382248e+05     0.071859          125 
000028@J287/extract/010976335298155379587_Titan_Andrey_S319_G13_V1-1_3nd_287-3_001_ali_DW_particles.mrcs J1/imported/010976335298155379587_Titan_Andrey_S319_G13_V1-1_3nd_287-3_001_ali_DW.mrc  4316.000000  2439.000000    -13.83176   132.705004   139.371495     1.646384     -6.61362 12499.716797 11736.280273    -20.62972     0.000000     0.000000            1            2            1         7230     0.792578 2.381904e+05     0.158900           87 
000032@J287/extract/010976335298155379587_Titan_Andrey_S319_G13_V1-1_3nd_287-3_001_ali_DW_particles.mrcs J1/imported/010976335298155379587_Titan_Andrey_S319_G13_V1-1_3nd_287-3_001_ali_DW.mrc  3036.000000   415.000000   -127.28281    71.216526   -142.32745     -1.65762     -0.00562 12574.293945 11810.857422    -20.62972     0.000000     0.000000            1            1            1         7230     0.798529 2.384445e+05     0.075804           52 
000040@J287/extract/010976335298155379587_Titan_Andrey_S319_G13_V1-1_3nd_287-3_001_ali_DW_particles.mrcs J1/imported/010976335298155379587_Titan_Andrey_S319_G13_V1-1_3nd_287-3_001_ali_DW.mrc  5125.000000  2496.000000   141.443484   122.085334   -122.11303     -4.13562     -0.83162 12558.851562 11795.415039    -20.62972     0.000000     0.000000            1            2            1         7230     0.789230 2.381081e+05     0.080708          164 
000009@J287/extract/010977526678317441629_Titan_Andrey_S319_G13_V1-1_3nd_308-14_000_ali_DW_particles.mrcs J1/imported/010977526678317441629_Titan_Andrey_S319_G13_V1-1_3nd_308-14_000_ali_DW.mrc  1966.000000   285.000000   -122.68666    50.801734    18.700921     -0.00562     -2.48362  7575.474121  7494.665527     2.831136     0.000000     0.000000            1            1            1         7231     0.783178 2.370148e+05     0.098332           62 
000013@J287/extract/010977526678317441629_Titan_Andrey_S319_G13_V1-1_3nd_308-14_000_ali_DW_particles.mrcs J1/imported/010977526678317441629_Titan_Andrey_S319_G13_V1-1_3nd_308-14_000_ali_DW.mrc  2600.000000   139.000000   -164.04034    78.299881    -27.43171     0.820384     -0.00562  7594.229980  7513.421387     2.831136     0.000000     0.000000            1            2            1         7231     0.782479 2.367913e+05     0.030783          188 
000018@J287/extract/010977526678317441629_Titan_Andrey_S319_G13_V1-1_3nd_308-14_000_ali_DW_particles.mrcs J1/imported/010977526678317441629_Titan_Andrey_S319_G13_V1-1_3nd_308-14_000_ali_DW.mrc   340.000000  3251.000000   140.719920    59.291908   134.751782     4.950384     -2.48362  7502.239258  7421.430664     2.831136     0.000000     0.000000            1            1            1         7231     0.782255 2.367786e+05     0.077154          123 
000020@J287/extract/010977526678317441629_Titan_Andrey_S319_G13_V1-1_3nd_308-14_000_ali_DW_particles.mrcs J1/imported/010977526678317441629_Titan_Andrey_S319_G13_V1-1_3nd_308-14_000_ali_DW.mrc  3650.000000   615.000000    31.219078    71.326598    46.432265     -0.83162     -0.00562  7581.724121  7500.915527     2.831136     0.000000     0.000000            1            2            1         7231     0.780960 2.369022e+05     0.110225           64 
000021@J287/extract/010977526678317441629_Titan_Andrey_S319_G13_V1-1_3nd_308-14_000_ali_DW_particles.mrcs J1/imported/010977526678317441629_Titan_Andrey_S319_G13_V1-1_3nd_308-14_000_ali_DW.mrc  2249.000000  1350.000000   -110.27633    66.344792    -86.25135     3.298384     -0.00562  7472.395996  7391.587402     2.831136     0.000000     0.000000            1            1            1         7231     0.779200 2.367392e+05     0.062279          259 
000026@J287/extract/010977526678317441629_Titan_Andrey_S319_G13_V1-1_3nd_308-14_000_ali_DW_particles.mrcs J1/imported/010977526678317441629_Titan_Andrey_S319_G13_V1-1_3nd_308-14_000_ali_DW.mrc  3973.000000  1501.000000   -141.27496    60.636762    94.041764     -0.00562     -0.00562  7537.910645  7457.102051     2.831136     0.000000     0.000000            1            2            1         7231     0.784917 2.369785e+05     0.057977          110 
000031@J287/extract/010977526678317441629_Titan_Andrey_S319_G13_V1-1_3nd_308-14_000_ali_DW_particles.mrcs J1/imported/010977526678317441629_Titan_Andrey_S319_G13_V1-1_3nd_308-14_000_ali_DW.mrc  2683.000000  2325.000000   149.722033   113.834241   100.839495     -2.48362     1.646384  7438.541504  7357.732910     2.831136     0.000000     0.000000            1            1            1         7231     0.780704 2.368212e+05     0.054374          232 
000032@J287/extract/010977526678317441629_Titan_Andrey_S319_G13_V1-1_3nd_308-14_000_ali_DW_particles.mrcs J1/imported/010977526678317441629_Titan_Andrey_S319_G13_V1-1_3nd_308-14_000_ali_DW.mrc  2430.000000  2790.000000    -27.74078    97.992398    -63.25959     -0.00562     -0.00562  7432.768555  7351.959961     2.831136     0.000000     0.000000            1            2            1         7231     0.785943 2.368133e+05     0.276708           24 
000033@J287/extract/010977526678317441629_Titan_Andrey_S319_G13_V1-1_3nd_308-14_000_ali_DW_particles.mrcs J1/imported/010977526678317441629_Titan_Andrey_S319_G13_V1-1_3nd_308-14_000_ali_DW.mrc  3409.000000  3387.000000   -137.92361    34.958246   -135.10638     3.298384     -3.30962  7466.921875  7386.113281     2.831136     0.000000     0.000000            1            1            1         7231     0.788073 2.373876e+05     0.181878          150 
000009@J287/extract/010979426982155035990_Titan_Andrey_S319_G13_V1-1_3nd_314-11_008_ali_DW_particles.mrcs J1/imported/010979426982155035990_Titan_Andrey_S319_G13_V1-1_3nd_314-11_008_ali_DW.mrc  4759.000000  1383.000000    -68.99536   121.709703   -142.57994     -0.83162     -1.65762 13794.257812 13140.579102     -7.95607     0.000000     0.000000            1            1            1         7232     0.806818 2.389554e+05     0.047570          119 
000012@J287/extract/010979426982155035990_Titan_Andrey_S319_G13_V1-1_3nd_314-11_008_ali_DW_particles.mrcs J1/imported/010979426982155035990_Titan_Andrey_S319_G13_V1-1_3nd_314-11_008_ali_DW.mrc  2397.000000  1427.000000    14.441544    73.941254    53.663458     0.820384     -5.78762 13678.233398 13024.554688     -7.95607     0.000000     0.000000            1            2            1         7232     0.792916 2.394995e+05     0.309676          104 
000016@J287/extract/010979426982155035990_Titan_Andrey_S319_G13_V1-1_3nd_314-11_008_ali_DW_particles.mrcs J1/imported/010979426982155035990_Titan_Andrey_S319_G13_V1-1_3nd_314-11_008_ali_DW.mrc   396.000000  2205.000000   150.860246    83.220292   115.778296     -0.00562     -0.83162 13756.469727 13102.791016     -7.95607     0.000000     0.000000            1            1            1         7232     0.796185 2.392788e+05     0.094514           24 
000035@J287/extract/010979426982155035990_Titan_Andrey_S319_G13_V1-1_3nd_314-11_008_ali_DW_particles.mrcs J1/imported/010979426982155035990_Titan_Andrey_S319_G13_V1-1_3nd_314-11_008_ali_DW.mrc  1245.000000  2451.000000   171.152005   135.660740   147.415826     2.472384     -0.00562 13706.516602 13052.837891     -7.95607     0.000000     0.000000            1            2            1         7232     0.794223 2.389408e+05     0.094267           28 
000038@J287/extract/010979426982155035990_Titan_Andrey_S319_G13_V1-1_3nd_314-11_008_ali_DW_particles.mrcs J1/imported/010979426982155035990_Titan_Andrey_S319_G13_V1-1_3nd_314-11_008_ali_DW.mrc  3440.000000  1137.000000    29.706007    59.421306    -34.16595     -3.30962     4.124384 13737.355469 13083.676758     -7.95607     0.000000     0.000000            1            1            1         7232     0.804922 2.390670e+05     0.073295          122 
000043@J287/extract/010979426982155035990_Titan_Andrey_S319_G13_V1-1_3nd_314-11_008_ali_DW_particles.mrcs J1/imported/010979426982155035990_Titan_Andrey_S319_G13_V1-1_3nd_314-11_008_ali_DW.mrc  3335.000000  2777.000000   -171.11822    89.084150    40.184492     1.646384     -0.83162 13708.687500 13055.008789     -7.95607     0.000000     0.000000            1            2            1         7232     0.820161 2.385951e+05     0.162559           50 
000050@J287/extract/010979426982155035990_Titan_Andrey_S319_G13_V1-1_3nd_314-11_008_ali_DW_particles.mrcs J1/imported/010979426982155035990_Titan_Andrey_S319_G13_V1-1_3nd_314-11_008_ali_DW.mrc  3428.000000  2294.000000    -73.24693    43.673106    -11.60675     1.646384     -0.83162 13687.015625 13033.336914     -7.95607     0.000000     0.000000            1            1            1         7232     0.812577 2.388609e+05     0.071763           74 
000052@J287/extract/010979426982155035990_Titan_Andrey_S319_G13_V1-1_3nd_314-11_008_ali_DW_particles.mrcs J1/imported/010979426982155035990_Titan_Andrey_S319_G13_V1-1_3nd_314-11_008_ali_DW.mrc  4217.000000  2866.000000    80.581863    88.972144     3.722422     2.472384     0.820384 13764.917969 13111.239258     -7.95607     0.000000     0.000000            1            2            1         7232     0.795857 2.388866e+05     0.048788          189 
000056@J287/extract/010979426982155035990_Titan_Andrey_S319_G13_V1-1_3nd_314-11_008_ali_DW_particles.mrcs J1/imported/010979426982155035990_Titan_Andrey_S319_G13_V1-1_3nd_314-11_008_ali_DW.mrc  2478.000000  3955.000000    39.432550    22.781598    41.845308     -0.83162     -0.00562 13861.624023 13207.945312     -7.95607     0.000000     0.000000            1            1            1         7232     0.805978 2.389802e+05     0.103064           57 
000058@J287/extract/010979426982155035990_Titan_Andrey_S319_G13_V1-1_3nd_314-11_008_ali_DW_particles.mrcs J1/imported/010979426982155035990_Titan_Andrey_S319_G13_V1-1_3nd_314-11_008_ali_DW.mrc  4042.000000  1359.000000   170.814660    42.517515   115.548627     -4.13562     3.298384 13749.973633 13096.294922     -7.95607     0.000000     0.000000            1            2            1         7232     0.800171 2.389354e+05     0.136436           93 
000013@J287/extract/010980343049230512407_Titan_Andrey_S319_G13_V1-1_3nd_246-15_008_ali_DW_particles.mrcs J1/imported/010980343049230512407_Titan_Andrey_S319_G13_V1-1_3nd_246-15_008_ali_DW.mrc  1516.000000  2222.000000    -10.88480   112.929620    -25.51665     0.820384     -0.83162 15966.009766 15277.018555     -8.66482     0.000000     0.000000            1            1            1         7233     0.814869 2.396471e+05     0.112936           38 
000014@J287/extract/010980343049230512407_Titan_Andrey_S319_G13_V1-1_3nd_246-15_008_ali_DW_particles.mrcs J1/imported/010980343049230512407_Titan_Andrey_S319_G13_V1-1_3nd_246-15_008_ali_DW.mrc  1678.000000  3836.000000    -44.98852   123.443071    75.147309     -1.65762     4.950384 16094.229492 15405.238281     -8.66482     0.000000     0.000000            1            2            1         7233     0.817024 2.396952e+05     0.376683           58 
000021@J287/extract/010980343049230512407_Titan_Andrey_S319_G13_V1-1_3nd_246-15_008_ali_DW_particles.mrcs J1/imported/010980343049230512407_Titan_Andrey_S319_G13_V1-1_3nd_246-15_008_ali_DW.mrc  2693.000000  3788.000000    70.078274    29.883181    10.189179     -4.96162     0.820384 16081.841797 15392.850586     -8.66482     0.000000     0.000000            1            1            1         7233     0.812181 2.397811e+05     0.133565           45 
000023@J287/extract/010980343049230512407_Titan_Andrey_S319_G13_V1-1_3nd_246-15_008_ali_DW_particles.mrcs J1/imported/010980343049230512407_Titan_Andrey_S319_G13_V1-1_3nd_246-15_008_ali_DW.mrc  4517.000000  2418.000000   145.543990   115.191704   177.782933     -0.00562     -0.83162 16111.524414 15422.533203     -8.66482     0.000000     0.000000            1            2            1         7233     0.819476 2.395218e+05     0.164417           67 
000024@J287/extract/010980343049230512407_Titan_Andrey_S319_G13_V1-1_3nd_246-15_008_ali_DW_particles.mrcs J1/imported/010980343049230512407_Titan_Andrey_S319_G13_V1-1_3nd_246-15_008_ali_DW.mrc  4036.000000   947.000000   -139.09619   117.924028    13.385581     6.602384     -3.30962 16071.196289 15382.205078     -8.66482     0.000000     0.000000            1            1            1         7233     0.821129 2.395614e+05     0.070425           79 
000026@J287/extract/010980343049230512407_Titan_Andrey_S319_G13_V1-1_3nd_246-15_008_ali_DW_particles.mrcs J1/imported/010980343049230512407_Titan_Andrey_S319_G13_V1-1_3nd_246-15_008_ali_DW.mrc  4076.000000  3337.000000    42.019595    21.265803   145.167111     -2.48362     3.298384 16146.524414 15457.533203     -8.66482     0.000000     0.000000            1            2            1         7233     0.816425 2.399662e+05     0.078249           18 
000028@J287/extract/010980343049230512407_Titan_Andrey_S319_G13_V1-1_3nd_246-15_008_ali_DW_particles.mrcs J1/imported/010980343049230512407_Titan_Andrey_S319_G13_V1-1_3nd_246-15_008_ali_DW.mrc  5483.000000  1903.000000   -124.13554    52.296065    -93.76243     -4.96162     -0.00562 16233.670898 15544.679688     -8.66482     0.000000     0.000000            1            1            1         7233     0.803569 2.397666e+05     0.071030           99 
000029@J287/extract/010980343049230512407_Titan_Andrey_S319_G13_V1-1_3nd_246-15_008_ali_DW_particles.mrcs J1/imported/010980343049230512407_Titan_Andrey_S319_G13_V1-1_3nd_246-15_008_ali_DW.mrc  5472.000000  3444.000000    -27.03631    39.558966    -14.75529     1.646384     -4.96162 16368.165039 15679.173828     -8.66482     0.000000     0.000000            1            2            1         7233     0.816900 2.401151e+05     0.245094           22 
000036@J287/extract/010980343049230512407_Titan_Andrey_S319_G13_V1-1_3nd_246-15_008_ali_DW_particles.mrcs J1/imported/010980343049230512407_Titan_Andrey_S319_G13_V1-1_3nd_246-15_008_ali_DW.mrc   435.000000  2935.000000    -34.56547    75.038400   156.004794     -0.00562     -0.00562 16073.248047 15384.256836     -8.66482     0.000000     0.000000            1            1            1         7233     0.816675 2.398274e+05     0.208502           54 
000043@J287/extract/010980343049230512407_Titan_Andrey_S319_G13_V1-1_3nd_246-15_008_ali_DW_particles.mrcs J1/imported/010980343049230512407_Titan_Andrey_S319_G13_V1-1_3nd_246-15_008_ali_DW.mrc  4478.000000  1190.000000   135.740207   113.974223    -84.59089     -0.00562     -1.65762 16102.880859 15413.889648     -8.66482     0.000000     0.000000            1            2            1         7233     0.807958 2.400529e+05     0.077959           41 
000045@J287/extract/010980343049230512407_Titan_Andrey_S319_G13_V1-1_3nd_246-15_008_ali_DW_particles.mrcs J1/imported/010980343049230512407_Titan_Andrey_S319_G13_V1-1_3nd_246-15_008_ali_DW.mrc  3848.000000  3365.000000    26.110610   132.648374    27.715465     -0.83162     -0.83162 16124.243164 15435.251953     -8.66482     0.000000     0.000000            1            1            1         7233     0.812273 2.397052e+05     0.169219          100 
000046@J287/extract/010980343049230512407_Titan_Andrey_S319_G13_V1-1_3nd_246-15_008_ali_DW_particles.mrcs J1/imported/010980343049230512407_Titan_Andrey_S319_G13_V1-1_3nd_246-15_008_ali_DW.mrc  2537.000000   731.000000   148.515389   129.449266   155.336665     -0.83162     -1.65762 16011.959961 15322.968750     -8.66482     0.000000     0.000000            1            2            1         7233     0.809975 2.392799e+05     0.102253           51 
000048@J287/extract/010980343049230512407_Titan_Andrey_S319_G13_V1-1_3nd_246-15_008_ali_DW_particles.mrcs J1/imported/010980343049230512407_Titan_Andrey_S319_G13_V1-1_3nd_246-15_008_ali_DW.mrc   243.000000  2283.000000   158.361438   165.964245   -117.50692     -4.13562     -0.83162 16024.881836 15335.890625     -8.66482     0.000000     0.000000            1            1            1         7233     0.803610 2.395485e+05     0.287667           43 
000050@J287/extract/010980343049230512407_Titan_Andrey_S319_G13_V1-1_3nd_246-15_008_ali_DW_particles.mrcs J1/imported/010980343049230512407_Titan_Andrey_S319_G13_V1-1_3nd_246-15_008_ali_DW.mrc  4730.000000  2754.000000   145.294695    90.442145    -30.39868     -1.65762     -2.48362 16168.700195 15479.708984     -8.66482     0.000000     0.000000            1            2            1         7233     0.816897 2.392631e+05     0.247994           14 
000051@J287/extract/010980343049230512407_Titan_Andrey_S319_G13_V1-1_3nd_246-15_008_ali_DW_particles.mrcs J1/imported/010980343049230512407_Titan_Andrey_S319_G13_V1-1_3nd_246-15_008_ali_DW.mrc  4464.000000  2008.000000     -8.04638   110.384726   115.159556     -2.48362     -3.30962 16085.362305 15396.371094     -8.66482     0.000000     0.000000            1            1            1         7233     0.818182 2.394404e+05     0.178175           19 
000054@J287/extract/010980343049230512407_Titan_Andrey_S319_G13_V1-1_3nd_246-15_008_ali_DW_particles.mrcs J1/imported/010980343049230512407_Titan_Andrey_S319_G13_V1-1_3nd_246-15_008_ali_DW.mrc  2835.000000  2668.000000    50.005687   116.552288    -24.53542     1.646384     -0.00562 15982.871094 15293.879883     -8.66482     0.000000     0.000000            1            2            1         7233     0.812241 2.396198e+05     0.123192           47 
000055@J287/extract/010980343049230512407_Titan_Andrey_S319_G13_V1-1_3nd_246-15_008_ali_DW_particles.mrcs J1/imported/010980343049230512407_Titan_Andrey_S319_G13_V1-1_3nd_246-15_008_ali_DW.mrc   823.000000  2158.000000     -9.41921    96.888907   -147.35445     -4.96162     5.776384 15991.736328 15302.745117     -8.66482     0.000000     0.000000            1            1            1         7233     0.801060 2.399644e+05     0.116235           41 
000058@J287/extract/010980343049230512407_Titan_Andrey_S319_G13_V1-1_3nd_246-15_008_ali_DW_particles.mrcs J1/imported/010980343049230512407_Titan_Andrey_S319_G13_V1-1_3nd_246-15_008_ali_DW.mrc  3436.000000   815.000000   102.965285   145.690963   160.049708     2.472384     3.298384 16035.691406 15346.700195     -8.66482     0.000000     0.000000            1            2            1         7233     0.810978 2.394334e+05     0.153390           11 
000059@J287/extract/010980343049230512407_Titan_Andrey_S319_G13_V1-1_3nd_246-15_008_ali_DW_particles.mrcs J1/imported/010980343049230512407_Titan_Andrey_S319_G13_V1-1_3nd_246-15_008_ali_DW.mrc  4051.000000  2990.000000    -96.87614   136.454059   160.854684     -0.83162     -1.65762 16102.628906 15413.637695     -8.66482     0.000000     0.000000            1            1            1         7233     0.810888 2.396468e+05     0.092564           62 
000060@J287/extract/010980343049230512407_Titan_Andrey_S319_G13_V1-1_3nd_246-15_008_ali_DW_particles.mrcs J1/imported/010980343049230512407_Titan_Andrey_S319_G13_V1-1_3nd_246-15_008_ali_DW.mrc  2816.000000  2445.000000   122.358388   145.399070     6.094007     -1.65762     7.428384 15970.406250 15281.415039     -8.66482     0.000000     0.000000            1            2            1         7233     0.810443 2.396321e+05     0.260372           13 
000065@J287/extract/010980343049230512407_Titan_Andrey_S319_G13_V1-1_3nd_246-15_008_ali_DW_particles.mrcs J1/imported/010980343049230512407_Titan_Andrey_S319_G13_V1-1_3nd_246-15_008_ali_DW.mrc  4045.000000  2307.000000   128.166210    71.228819   104.837491     -0.00562     -0.00562 16047.040039 15358.048828     -8.66482     0.000000     0.000000            1            1            1         7233     0.822360 2.398399e+05     0.069968          165 
000066@J287/extract/010980343049230512407_Titan_Andrey_S319_G13_V1-1_3nd_246-15_008_ali_DW_particles.mrcs J1/imported/010980343049230512407_Titan_Andrey_S319_G13_V1-1_3nd_246-15_008_ali_DW.mrc  1020.000000  3054.000000   -106.31835    82.544244    -93.70267     -2.48362     -1.65762 16045.851562 15356.860352     -8.66482     0.000000     0.000000            1            2            1         7233     0.825445 2.398076e+05     0.076362          204 
000068@J287/extract/010980343049230512407_Titan_Andrey_S319_G13_V1-1_3nd_246-15_008_ali_DW_particles.mrcs J1/imported/010980343049230512407_Titan_Andrey_S319_G13_V1-1_3nd_246-15_008_ali_DW.mrc  5450.000000  3537.000000   104.102943   137.938263    -74.58811     -0.83162    16.514384 16380.624023 15691.632812     -8.66482     0.000000     0.000000            1            1            1         7233     0.799998 2.397085e+05     0.099632          128 
000072@J287/extract/010980343049230512407_Titan_Andrey_S319_G13_V1-1_3nd_246-15_008_ali_DW_particles.mrcs J1/imported/010980343049230512407_Titan_Andrey_S319_G13_V1-1_3nd_246-15_008_ali_DW.mrc  5186.000000  3264.000000   140.989791    82.109756    -17.21421     0.820384     1.646384 16296.674805 15607.683594     -8.66482     0.000000     0.000000            1            2            1         7233     0.813549 2.395774e+05     0.293582          140 
000007@J287/extract/010982999837586913162_Titan_Andrey_S319_G13_V1-1_3nd_311-1_003_ali_DW_particles.mrcs J1/imported/010982999837586913162_Titan_Andrey_S319_G13_V1-1_3nd_311-1_003_ali_DW.mrc  2303.000000  3528.000000    54.062935    42.408237    -50.45371     4.124384     -4.13562 13663.730469 13175.143555    -34.20649     0.000000     0.000000            1            2            1         7234     0.806418 2.400885e+05     0.118121           92 
000009@J287/extract/010982999837586913162_Titan_Andrey_S319_G13_V1-1_3nd_311-1_003_ali_DW_particles.mrcs J1/imported/010982999837586913162_Titan_Andrey_S319_G13_V1-1_3nd_311-1_003_ali_DW.mrc  1364.000000  2942.000000    62.721426    26.977184    83.385887     -0.00562     1.646384 13586.921875 13098.334961    -34.20649     0.000000     0.000000            1            1            1         7234     0.807484 2.406240e+05     0.246431           23 
000014@J287/extract/010982999837586913162_Titan_Andrey_S319_G13_V1-1_3nd_311-1_003_ali_DW_particles.mrcs J1/imported/010982999837586913162_Titan_Andrey_S319_G13_V1-1_3nd_311-1_003_ali_DW.mrc  3449.000000  1422.000000     -5.20357   102.944185   -167.91343     -0.00562     0.820384 13602.411133 13113.824219    -34.20649     0.000000     0.000000            1            2            1         7234     0.812234 2.401025e+05     0.337504           43 
000015@J287/extract/010982999837586913162_Titan_Andrey_S319_G13_V1-1_3nd_311-1_003_ali_DW_particles.mrcs J1/imported/010982999837586913162_Titan_Andrey_S319_G13_V1-1_3nd_311-1_003_ali_DW.mrc  3942.000000   409.000000   -113.86864   115.559653   -112.49610     -1.65762     1.646384 13739.145508 13250.558594    -34.20649     0.000000     0.000000            1            1            1         7234     0.807117 2.395988e+05     0.058778           46 
000024@J287/extract/010982999837586913162_Titan_Andrey_S319_G13_V1-1_3nd_311-1_003_ali_DW_particles.mrcs J1/imported/010982999837586913162_Titan_Andrey_S319_G13_V1-1_3nd_311-1_003_ali_DW.mrc  1739.000000  3021.000000    -49.89542    68.558122    -50.46076     -2.48362     -0.00562 13595.493164 13106.906250    -34.20649     0.000000     0.000000            1            2            1         7234     0.798353 2.398923e+05     0.229065           29 
000025@J287/extract/010982999837586913162_Titan_Andrey_S319_G13_V1-1_3nd_311-1_003_ali_DW_particles.mrcs J1/imported/010982999837586913162_Titan_Andrey_S319_G13_V1-1_3nd_311-1_003_ali_DW.mrc  4434.000000  3105.000000   127.034936    30.527119   -156.99022     -0.83162     0.820384 13775.839844 13287.252930    -34.20649     0.000000     0.000000            1            1            1         7234     0.803489 2.398894e+05     0.057393           38 
000032@J287/extract/010982999837586913162_Titan_Andrey_S319_G13_V1-1_3nd_311-1_003_ali_DW_particles.mrcs J1/imported/010982999837586913162_Titan_Andrey_S319_G13_V1-1_3nd_311-1_003_ali_DW.mrc  3406.000000  3666.000000   -175.37808   123.306060   -117.25962     -0.00562     -0.00562 13735.933594 13247.346680    -34.20649     0.000000     0.000000            1            2            1         7234     0.812574 2.400125e+05     0.264379           15 
000035@J287/extract/010982999837586913162_Titan_Andrey_S319_G13_V1-1_3nd_311-1_003_ali_DW_particles.mrcs J1/imported/010982999837586913162_Titan_Andrey_S319_G13_V1-1_3nd_311-1_003_ali_DW.mrc  1650.000000   504.000000    -82.58388    93.688339   -127.48312     -0.00562     -0.00562 13521.139648 13032.552734    -34.20649     0.000000     0.000000            1            1            1         7234     0.807464 2.399217e+05     0.141022           70 
000036@J287/extract/010982999837586913162_Titan_Andrey_S319_G13_V1-1_3nd_311-1_003_ali_DW_particles.mrcs J1/imported/010982999837586913162_Titan_Andrey_S319_G13_V1-1_3nd_311-1_003_ali_DW.mrc  5577.000000   926.000000    36.222873    41.049435   -174.48631     3.298384     -0.83162 13794.217773 13305.630859    -34.20649     0.000000     0.000000            1            2            1         7234     0.803441 2.400196e+05     0.152973           36 
000037@J287/extract/010982999837586913162_Titan_Andrey_S319_G13_V1-1_3nd_311-1_003_ali_DW_particles.mrcs J1/imported/010982999837586913162_Titan_Andrey_S319_G13_V1-1_3nd_311-1_003_ali_DW.mrc  4667.000000  1828.000000    44.107009    96.653861    -65.92623     0.820384     -0.00562 13698.584961 13209.998047    -34.20649     0.000000     0.000000            1            1            1         7234     0.822558 2.403722e+05     0.114536           58 
000039@J287/extract/010982999837586913162_Titan_Andrey_S319_G13_V1-1_3nd_311-1_003_ali_DW_particles.mrcs J1/imported/010982999837586913162_Titan_Andrey_S319_G13_V1-1_3nd_311-1_003_ali_DW.mrc   371.000000   567.000000    95.871350    77.893977   146.254478     -0.00562     -0.83162 13667.723633 13179.136719    -34.20649     0.000000     0.000000            1            2            1         7234     0.812003 2.398275e+05     0.160405           79 
000044@J287/extract/010982999837586913162_Titan_Andrey_S319_G13_V1-1_3nd_311-1_003_ali_DW_particles.mrcs J1/imported/010982999837586913162_Titan_Andrey_S319_G13_V1-1_3nd_311-1_003_ali_DW.mrc  2447.000000  1605.000000   126.461753    53.773593    74.988968     3.298384     -0.83162 13520.545898 13031.958984    -34.20649     0.000000     0.000000            1            1            1         7234     0.807427 2.402097e+05     0.156274           54 
000045@J287/extract/010982999837586913162_Titan_Andrey_S319_G13_V1-1_3nd_311-1_003_ali_DW_particles.mrcs J1/imported/010982999837586913162_Titan_Andrey_S319_G13_V1-1_3nd_311-1_003_ali_DW.mrc  5461.000000  1698.000000   -146.05363    22.775989    25.926487     3.298384     3.298384 13765.906250 13277.319336    -34.20649     0.000000     0.000000            1            2            1         7234     0.816644 2.402793e+05     0.278430           51 
000046@J287/extract/010982999837586913162_Titan_Andrey_S319_G13_V1-1_3nd_311-1_003_ali_DW_particles.mrcs J1/imported/010982999837586913162_Titan_Andrey_S319_G13_V1-1_3nd_311-1_003_ali_DW.mrc  1323.000000  2786.000000    75.146340   101.059719    -58.15653     -0.00562     1.646384 13571.542969 13082.956055    -34.20649     0.000000     0.000000            1            1            1         7234     0.804827 2.402863e+05     0.155922           46 
000010@J287/extract/010984894138478700470_Titan_Andrey_S319_G13_V1-1_2nd_170-19_002_ali_DW_particles.mrcs J1/imported/010984894138478700470_Titan_Andrey_S319_G13_V1-1_2nd_170-19_002_ali_DW.mrc  2507.000000  3881.000000   147.787666    57.836098   -176.59535     0.820384     -0.00562 15262.892578 14209.208008    -27.48767     0.000000     0.000000            1            1            1         7235     0.807219 2.397245e+05     0.115837           60 
000020@J287/extract/010984894138478700470_Titan_Andrey_S319_G13_V1-1_2nd_170-19_002_ali_DW_particles.mrcs J1/imported/010984894138478700470_Titan_Andrey_S319_G13_V1-1_2nd_170-19_002_ali_DW.mrc  1282.000000   533.000000   159.266593    75.892269   126.913115     0.820384     -0.00562 15229.831055 14176.146484    -27.48767     0.000000     0.000000            1            2            1         7235     0.809846 2.395102e+05     0.184799           16 
000022@J287/extract/010984894138478700470_Titan_Andrey_S319_G13_V1-1_2nd_170-19_002_ali_DW_particles.mrcs J1/imported/010984894138478700470_Titan_Andrey_S319_G13_V1-1_2nd_170-19_002_ali_DW.mrc  4015.000000   431.000000    -13.63075    93.283111    -59.29510     0.820384     -0.83162 15297.530273 14243.845703    -27.48767     0.000000     0.000000            1            1            1         7235     0.816132 2.404014e+05     0.119474           54 
000025@J287/extract/010984894138478700470_Titan_Andrey_S319_G13_V1-1_2nd_170-19_002_ali_DW_particles.mrcs J1/imported/010984894138478700470_Titan_Andrey_S319_G13_V1-1_2nd_170-19_002_ali_DW.mrc   816.000000  1712.000000   -165.49254    89.101108    77.595332     -1.65762     0.820384 15226.599609 14172.915039    -27.48767     0.000000     0.000000            1            2            1         7235     0.808466 2.397510e+05     0.362778           29 
000026@J287/extract/010984894138478700470_Titan_Andrey_S319_G13_V1-1_2nd_170-19_002_ali_DW_particles.mrcs J1/imported/010984894138478700470_Titan_Andrey_S319_G13_V1-1_2nd_170-19_002_ali_DW.mrc  5374.000000  1633.000000    -38.86086    83.529505    69.716073     0.820384     -1.65762 15404.360352 14350.675781    -27.48767     0.000000     0.000000            1            1            1         7235     0.811151 2.397223e+05     0.099070           92 
000027@J287/extract/010984894138478700470_Titan_Andrey_S319_G13_V1-1_2nd_170-19_002_ali_DW_particles.mrcs J1/imported/010984894138478700470_Titan_Andrey_S319_G13_V1-1_2nd_170-19_002_ali_DW.mrc   977.000000  1822.000000   -164.04034    78.299881    83.193291     0.820384     -0.00562 15229.730469 14176.045898    -27.48767     0.000000     0.000000            1            2            1         7235     0.817450 2.394709e+05     0.061212           66 
000031@J287/extract/010984894138478700470_Titan_Andrey_S319_G13_V1-1_2nd_170-19_002_ali_DW_particles.mrcs J1/imported/010984894138478700470_Titan_Andrey_S319_G13_V1-1_2nd_170-19_002_ali_DW.mrc  5272.000000  1534.000000   119.424117   151.513380    85.165582     3.298384     -0.83162 15387.748047 14334.063477    -27.48767     0.000000     0.000000            1            1            1         7235     0.816610 2.397200e+05     0.237329           23 
000009@J287/extract/010985654585975438005_Titan_Andrey_S319_G13_V1-1_2nd_152-11_000_ali_DW_particles.mrcs J1/imported/010985654585975438005_Titan_Andrey_S319_G13_V1-1_2nd_152-11_000_ali_DW.mrc  3422.000000  2322.000000   -127.69197   102.671912    -61.67979     3.298384     -2.48362 11606.540039 11382.562500    -13.05478     0.000000     0.000000            1            1            1         7236     0.800363 2.391580e+05     0.094080          159 
000013@J287/extract/010985654585975438005_Titan_Andrey_S319_G13_V1-1_2nd_152-11_000_ali_DW_particles.mrcs J1/imported/010985654585975438005_Titan_Andrey_S319_G13_V1-1_2nd_152-11_000_ali_DW.mrc  1642.000000  2174.000000   159.601918   126.308189    -36.14053     -4.13562     2.472384 11625.780273 11401.802734    -13.05478     0.000000     0.000000            1            2            1         7236     0.816087 2.389263e+05     0.036968          156 
000018@J287/extract/010985654585975438005_Titan_Andrey_S319_G13_V1-1_2nd_152-11_000_ali_DW_particles.mrcs J1/imported/010985654585975438005_Titan_Andrey_S319_G13_V1-1_2nd_152-11_000_ali_DW.mrc  1543.000000   418.000000     6.112039   118.200609   124.781567     -0.83162     -2.48362 11897.479492 11673.501953    -13.05478     0.000000     0.000000            1            1            1         7236     0.809873 2.396194e+05     0.044352          139 
000026@J287/extract/010985654585975438005_Titan_Andrey_S319_G13_V1-1_2nd_152-11_000_ali_DW_particles.mrcs J1/imported/010985654585975438005_Titan_Andrey_S319_G13_V1-1_2nd_152-11_000_ali_DW.mrc  2797.000000  1464.000000   154.058635    41.032138    93.438746     1.646384     -0.83162 11676.458984 11452.481445    -13.05478     0.000000     0.000000            1            2            1         7236     0.817295 2.387964e+05     0.085083          130 
000034@J287/extract/010985654585975438005_Titan_Andrey_S319_G13_V1-1_2nd_152-11_000_ali_DW_particles.mrcs J1/imported/010985654585975438005_Titan_Andrey_S319_G13_V1-1_2nd_152-11_000_ali_DW.mrc  4866.000000  1766.000000    95.990561    85.137526    24.361855     -0.00562     -4.13562 11677.813477 11453.835938    -13.05478     0.000000     0.000000            1            1            1         7236     0.783682 2.394199e+05     0.086856          128 
000041@J287/extract/010985654585975438005_Titan_Andrey_S319_G13_V1-1_2nd_152-11_000_ali_DW_particles.mrcs J1/imported/010985654585975438005_Titan_Andrey_S319_G13_V1-1_2nd_152-11_000_ali_DW.mrc   434.000000  3051.000000   162.061365    70.914693    -28.74776     -0.00562     -0.00562 11680.482422 11456.504883    -13.05478     0.000000     0.000000            1            2            1         7236     0.797950 2.389898e+05     0.253686          108 
000047@J287/extract/010985654585975438005_Titan_Andrey_S319_G13_V1-1_2nd_152-11_000_ali_DW_particles.mrcs J1/imported/010985654585975438005_Titan_Andrey_S319_G13_V1-1_2nd_152-11_000_ali_DW.mrc  1558.000000  1748.000000    10.259567    80.105547    32.965200     3.298384     -3.30962 11672.468750 11448.491211    -13.05478     0.000000     0.000000            1            1            1         7236     0.815448 2.388312e+05     0.063184           81 
000050@J287/extract/010985654585975438005_Titan_Andrey_S319_G13_V1-1_2nd_152-11_000_ali_DW_particles.mrcs J1/imported/010985654585975438005_Titan_Andrey_S319_G13_V1-1_2nd_152-11_000_ali_DW.mrc  4229.000000  1701.000000    -96.98183   113.193895    -43.18494     -0.83162     1.646384 11667.733398 11443.755859    -13.05478     0.000000     0.000000            1            2            1         7236     0.815239 2.390331e+05     0.096104          165 
000004@J287/extract/010993130821475511388_Titan_Andrey_S319_G13_V1-1_128-10_007_ali_DW_particles.mrcs J1/imported/010993130821475511388_Titan_Andrey_S319_G13_V1-1_128-10_007_ali_DW.mrc   270.000000  1274.000000   -114.83159    87.209858   133.228905     0.820384     -6.61362 15004.916992 14676.381836    14.845635     0.000000     0.000000            1            2            1         7237     0.833725 2.386388e+05     0.107576           40 
000005@J287/extract/010993130821475511388_Titan_Andrey_S319_G13_V1-1_128-10_007_ali_DW_particles.mrcs J1/imported/010993130821475511388_Titan_Andrey_S319_G13_V1-1_128-10_007_ali_DW.mrc  4885.000000  3957.000000   167.864498   109.841689   134.285946     -4.96162     4.124384 15558.143555 15229.608398    14.845635     0.000000     0.000000            1            1            1         7237     0.829364 2.389348e+05     0.048618           45 
000008@J287/extract/010993130821475511388_Titan_Andrey_S319_G13_V1-1_128-10_007_ali_DW_particles.mrcs J1/imported/010993130821475511388_Titan_Andrey_S319_G13_V1-1_128-10_007_ali_DW.mrc  2649.000000  2171.000000    -61.46899    92.816812   -114.25768     3.298384     -0.00562 15062.190430 14733.655273    14.845635     0.000000     0.000000            1            2            1         7237     0.809830 2.393519e+05     0.139227           39 
000014@J287/extract/010993130821475511388_Titan_Andrey_S319_G13_V1-1_128-10_007_ali_DW_particles.mrcs J1/imported/010993130821475511388_Titan_Andrey_S319_G13_V1-1_128-10_007_ali_DW.mrc  4531.000000  2760.000000    -51.60689    91.756425   -162.92161     -1.65762     -0.00562 15312.765625 14984.230469    14.845635     0.000000     0.000000            1            1            1         7237     0.806386 2.396187e+05     0.210406           71 
000018@J287/extract/010993130821475511388_Titan_Andrey_S319_G13_V1-1_128-10_007_ali_DW_particles.mrcs J1/imported/010993130821475511388_Titan_Andrey_S319_G13_V1-1_128-10_007_ali_DW.mrc  5073.000000  1963.000000    38.846535   127.900552   -150.22429     -2.48362     0.820384 15365.611328 15037.076172    14.845635     0.000000     0.000000            1            2            1         7237     0.810236 2.395181e+05     0.135876           17 
000021@J287/extract/010993130821475511388_Titan_Andrey_S319_G13_V1-1_128-10_007_ali_DW_particles.mrcs J1/imported/010993130821475511388_Titan_Andrey_S319_G13_V1-1_128-10_007_ali_DW.mrc  1724.000000  3678.000000    75.069642    96.232548    86.206933     -0.83162     -1.65762 15191.355469 14862.820312    14.845635     0.000000     0.000000            1            1            1         7237     0.825314 2.392905e+05     0.115142          145 
000026@J287/extract/010993130821475511388_Titan_Andrey_S319_G13_V1-1_128-10_007_ali_DW_particles.mrcs J1/imported/010993130821475511388_Titan_Andrey_S319_G13_V1-1_128-10_007_ali_DW.mrc  2802.000000  1396.000000    -37.61407    99.109318   -132.76987     -1.65762     -1.65762 15113.967773 14785.432617    14.845635     0.000000     0.000000            1            2            1         7237     0.804300 2.393163e+05     0.099256           98 
000028@J287/extract/010993130821475511388_Titan_Andrey_S319_G13_V1-1_128-10_007_ali_DW_particles.mrcs J1/imported/010993130821475511388_Titan_Andrey_S319_G13_V1-1_128-10_007_ali_DW.mrc   725.000000  1229.000000    -30.41626    81.195427   -140.17530     -0.00562     0.820384 15027.103516 14698.568359    14.845635     0.000000     0.000000            1            1            1         7237     0.800902 2.397696e+05     0.105777           17 
000031@J287/extract/010993130821475511388_Titan_Andrey_S319_G13_V1-1_128-10_007_ali_DW_particles.mrcs J1/imported/010993130821475511388_Titan_Andrey_S319_G13_V1-1_128-10_007_ali_DW.mrc  2487.000000  3672.000000   179.039944    95.054906   -128.40692     -0.00562     -0.00562 15224.739258 14896.204102    14.845635     0.000000     0.000000            1            2            1         7237     0.801803 2.393483e+05     0.355886           10 
000035@J287/extract/010993130821475511388_Titan_Andrey_S319_G13_V1-1_128-10_007_ali_DW_particles.mrcs J1/imported/010993130821475511388_Titan_Andrey_S319_G13_V1-1_128-10_007_ali_DW.mrc  2986.000000  3081.000000    -15.15207   116.833350   176.902722     -3.30962     0.820384 15162.910156 14834.375000    14.845635     0.000000     0.000000            1            1            1         7237     0.809430 2.395071e+05     0.125774           90 
000036@J287/extract/010993130821475511388_Titan_Andrey_S319_G13_V1-1_128-10_007_ali_DW_particles.mrcs J1/imported/010993130821475511388_Titan_Andrey_S319_G13_V1-1_128-10_007_ali_DW.mrc   177.000000  1512.000000   -137.63675    21.363724   -137.56682     -2.48362     -1.65762 14994.630859 14666.095703    14.845635     0.000000     0.000000            1            2            1         7237     0.837712 2.388094e+05     0.124928           90 
000038@J287/extract/010993130821475511388_Titan_Andrey_S319_G13_V1-1_128-10_007_ali_DW_particles.mrcs J1/imported/010993130821475511388_Titan_Andrey_S319_G13_V1-1_128-10_007_ali_DW.mrc  2833.000000  3172.000000    98.600287    72.916478    -28.10437     0.820384     4.124384 15163.897461 14835.362305    14.845635     0.000000     0.000000            1            1            1         7237     0.804414 2.395133e+05     0.089748           24 
000039@J287/extract/010993130821475511388_Titan_Andrey_S319_G13_V1-1_128-10_007_ali_DW_particles.mrcs J1/imported/010993130821475511388_Titan_Andrey_S319_G13_V1-1_128-10_007_ali_DW.mrc  4215.000000  3600.000000   162.229521   102.372229   111.867007     -9.91762     4.950384 15376.513672 15047.978516    14.845635     0.000000     0.000000            1            2            1         7237     0.793565 2.394744e+05     0.138097           36 
000043@J287/extract/010993130821475511388_Titan_Andrey_S319_G13_V1-1_128-10_007_ali_DW_particles.mrcs J1/imported/010993130821475511388_Titan_Andrey_S319_G13_V1-1_128-10_007_ali_DW.mrc  4753.000000  2751.000000   -169.65447    68.345263    42.025649     2.472384     -0.83162 15346.190430 15017.655273    14.845635     0.000000     0.000000            1            1            1         7237     0.805713 2.393794e+05     0.106416           81 
000045@J287/extract/010993130821475511388_Titan_Andrey_S319_G13_V1-1_128-10_007_ali_DW_particles.mrcs J1/imported/010993130821475511388_Titan_Andrey_S319_G13_V1-1_128-10_007_ali_DW.mrc  4411.000000   965.000000     -9.49311   119.540633   116.996994     -2.48362     -2.48362 15355.375000 15026.839844    14.845635     0.000000     0.000000            1            2            1         7237     0.803614 2.394010e+05     0.112355           49 
000049@J287/extract/010993130821475511388_Titan_Andrey_S319_G13_V1-1_128-10_007_ali_DW_particles.mrcs J1/imported/010993130821475511388_Titan_Andrey_S319_G13_V1-1_128-10_007_ali_DW.mrc   855.000000  2301.000000     -2.32766    52.241056    -92.87971     8.254384     5.776384 15003.010742 14674.475586    14.845635     0.000000     0.000000            1            1            1         7237     0.818138 2.393170e+05     0.122926           25 
000001@J287/extract/010993173389846413087_Titan_Andrey_S319_G13_V1-1_3nd_258-5_001_ali_DW_particles.mrcs J1/imported/010993173389846413087_Titan_Andrey_S319_G13_V1-1_3nd_258-5_001_ali_DW.mrc  3418.000000  3079.000000    99.362112    38.599393   176.774209     1.646384     4.124384 10380.275391  9652.009766    -19.77651     0.000000     0.000000            1            1            1         7238     0.816347 2.408605e+05     0.307395           19 
000004@J287/extract/010993173389846413087_Titan_Andrey_S319_G13_V1-1_3nd_258-5_001_ali_DW_particles.mrcs J1/imported/010993173389846413087_Titan_Andrey_S319_G13_V1-1_3nd_258-5_001_ali_DW.mrc  3331.000000  2138.000000    24.492262   111.590461   -137.41714     -0.00562     0.820384 10404.769531  9676.503906    -19.77651     0.000000     0.000000            1            2            1         7238     0.820723 2.408735e+05     0.110662           30 
000006@J287/extract/010993173389846413087_Titan_Andrey_S319_G13_V1-1_3nd_258-5_001_ali_DW_particles.mrcs J1/imported/010993173389846413087_Titan_Andrey_S319_G13_V1-1_3nd_258-5_001_ali_DW.mrc   533.000000  3511.000000   -165.55846   106.058746   165.711542     -0.00562     -0.00562 10315.497070  9587.231445    -19.77651     0.000000     0.000000            1            1            1         7238     0.813181 2.408896e+05     0.300826           14 
000010@J287/extract/010993173389846413087_Titan_Andrey_S319_G13_V1-1_3nd_258-5_001_ali_DW_particles.mrcs J1/imported/010993173389846413087_Titan_Andrey_S319_G13_V1-1_3nd_258-5_001_ali_DW.mrc   824.000000  2845.000000   -168.14858    47.281456   -171.79767     -2.48362     -2.48362 10340.393555  9612.127930    -19.77651     0.000000     0.000000            1            2            1         7238     0.809495 2.410477e+05     0.177338           32 
000013@J287/extract/010993173389846413087_Titan_Andrey_S319_G13_V1-1_3nd_258-5_001_ali_DW_particles.mrcs J1/imported/010993173389846413087_Titan_Andrey_S319_G13_V1-1_3nd_258-5_001_ali_DW.mrc  2203.000000  3432.000000    -72.57206    83.081094   -127.45616     4.950384     -4.96162 10291.375000  9563.109375    -19.77651     0.000000     0.000000            1            1            1         7238     0.802838 2.407706e+05     0.163170           29 
000020@J287/extract/010993173389846413087_Titan_Andrey_S319_G13_V1-1_3nd_258-5_001_ali_DW_particles.mrcs J1/imported/010993173389846413087_Titan_Andrey_S319_G13_V1-1_3nd_258-5_001_ali_DW.mrc   502.000000  3927.000000   -169.81307   123.316301   156.382486     -0.83162     -4.13562 10297.941406  9569.675781    -19.77651     0.000000     0.000000            1            2            1         7238     0.806579 2.410855e+05     0.281847           11 
000024@J287/extract/010993173389846413087_Titan_Andrey_S319_G13_V1-1_3nd_258-5_001_ali_DW_particles.mrcs J1/imported/010993173389846413087_Titan_Andrey_S319_G13_V1-1_3nd_258-5_001_ali_DW.mrc   453.000000  1007.000000   149.672068   108.681354   -146.67864     -0.00562     -0.00562 10548.098633  9819.833008    -19.77651     0.000000     0.000000            1            1            1         7238     0.804299 2.410108e+05     0.168947            9 
000028@J287/extract/010993173389846413087_Titan_Andrey_S319_G13_V1-1_3nd_258-5_001_ali_DW_particles.mrcs J1/imported/010993173389846413087_Titan_Andrey_S319_G13_V1-1_3nd_258-5_001_ali_DW.mrc  4430.000000  2194.000000    89.341342   108.237965    60.035640     1.646384     -0.83162 10457.979492  9729.713867    -19.77651     0.000000     0.000000            1            2            1         7238     0.808993 2.408477e+05     0.210014           33 
000029@J287/extract/010993173389846413087_Titan_Andrey_S319_G13_V1-1_3nd_258-5_001_ali_DW_particles.mrcs J1/imported/010993173389846413087_Titan_Andrey_S319_G13_V1-1_3nd_258-5_001_ali_DW.mrc  3158.000000  2222.000000   147.712037    52.055696   166.573147     -0.00562     0.820384 10392.983398  9664.717773    -19.77651     0.000000     0.000000            1            1            1         7238     0.817415 2.407960e+05     0.132537           56 
000034@J287/extract/010993173389846413087_Titan_Andrey_S319_G13_V1-1_3nd_258-5_001_ali_DW_particles.mrcs J1/imported/010993173389846413087_Titan_Andrey_S319_G13_V1-1_3nd_258-5_001_ali_DW.mrc  3356.000000  2702.000000    10.330725   106.626238    -30.78051     -0.00562     -0.83162 10381.495117  9653.229492    -19.77651     0.000000     0.000000            1            2            1         7238     0.816443 2.410237e+05     0.150101           76 
000041@J287/extract/010993173389846413087_Titan_Andrey_S319_G13_V1-1_3nd_258-5_001_ali_DW_particles.mrcs J1/imported/010993173389846413087_Titan_Andrey_S319_G13_V1-1_3nd_258-5_001_ali_DW.mrc  1989.000000  1749.000000    19.227481   137.450601    42.609930     -1.65762     -4.96162 10417.803711  9689.538086    -19.77651     0.000000     0.000000            1            1            1         7238     0.809121 2.408021e+05     0.133071           90 
000043@J287/extract/010993173389846413087_Titan_Andrey_S319_G13_V1-1_3nd_258-5_001_ali_DW_particles.mrcs J1/imported/010993173389846413087_Titan_Andrey_S319_G13_V1-1_3nd_258-5_001_ali_DW.mrc  5325.000000  2710.000000   102.603589    61.177894    76.969279     -2.48362     1.646384 10470.019531  9741.753906    -19.77651     0.000000     0.000000            1            2            1         7238     0.813209 2.408163e+05     0.295603           13 
000049@J287/extract/010993173389846413087_Titan_Andrey_S319_G13_V1-1_3nd_258-5_001_ali_DW_particles.mrcs J1/imported/010993173389846413087_Titan_Andrey_S319_G13_V1-1_3nd_258-5_001_ali_DW.mrc  2422.000000  3763.000000   169.082189    59.094747     3.031631     1.646384     0.820384 10292.945312  9564.679688    -19.77651     0.000000     0.000000            1            1            1         7238     0.817069 2.407614e+05     0.391029           12 
000051@J287/extract/010993173389846413087_Titan_Andrey_S319_G13_V1-1_3nd_258-5_001_ali_DW_particles.mrcs J1/imported/010993173389846413087_Titan_Andrey_S319_G13_V1-1_3nd_258-5_001_ali_DW.mrc  3634.000000   501.000000   100.877212    48.023369    -82.21545     -2.48362     -1.65762 10624.230469  9895.964844    -19.77651     0.000000     0.000000            1            2            1         7238     0.817442 2.408508e+05     0.182854            9 
000056@J287/extract/010993173389846413087_Titan_Andrey_S319_G13_V1-1_3nd_258-5_001_ali_DW_particles.mrcs J1/imported/010993173389846413087_Titan_Andrey_S319_G13_V1-1_3nd_258-5_001_ali_DW.mrc  5134.000000   882.000000    -32.16610    21.346310   108.250930     -4.96162     -4.96162 10707.902344  9979.636719    -19.77651     0.000000     0.000000            1            1            1         7238     0.814334 2.408942e+05     0.632380            7 
000013@J287/extract/010993229251053562719_Titan_Andrey_S319_G13_V1-1_2nd_149-6_004_ali_DW_particles.mrcs J1/imported/010993229251053562719_Titan_Andrey_S319_G13_V1-1_2nd_149-6_004_ali_DW.mrc  3996.000000  3705.000000    -39.20863   115.332780    -31.59318     -0.83162     -0.00562  5861.904297  5498.649414   263.391693     0.000000     0.000000            1            1            1         7239     0.807049 2.386706e+05     0.132486           40 
000016@J287/extract/010993229251053562719_Titan_Andrey_S319_G13_V1-1_2nd_149-6_004_ali_DW_particles.mrcs J1/imported/010993229251053562719_Titan_Andrey_S319_G13_V1-1_2nd_149-6_004_ali_DW.mrc   995.000000  2416.000000    -71.45794   138.428681   134.616619     0.820384     -1.65762  5655.544922  5292.290039   263.391693     0.000000     0.000000            1            2            1         7239     0.807830 2.386601e+05     0.109695          108 
000019@J287/extract/010993229251053562719_Titan_Andrey_S319_G13_V1-1_2nd_149-6_004_ali_DW_particles.mrcs J1/imported/010993229251053562719_Titan_Andrey_S319_G13_V1-1_2nd_149-6_004_ali_DW.mrc  3795.000000  3336.000000     8.914969   105.393325    -83.30475     1.646384     0.820384  5814.083984  5450.829102   263.391693     0.000000     0.000000            1            1            1         7239     0.805783 2.386836e+05     0.064938           50 
000020@J287/extract/010993229251053562719_Titan_Andrey_S319_G13_V1-1_2nd_149-6_004_ali_DW_particles.mrcs J1/imported/010993229251053562719_Titan_Andrey_S319_G13_V1-1_2nd_149-6_004_ali_DW.mrc  4837.000000  3128.000000   -142.00703   126.433056    65.863005     4.950384     -0.00562  5832.620117  5469.365234   263.391693     0.000000     0.000000            1            2            1         7239     0.805295 2.384894e+05     0.210871           40 
000023@J287/extract/010993229251053562719_Titan_Andrey_S319_G13_V1-1_2nd_149-6_004_ali_DW_particles.mrcs J1/imported/010993229251053562719_Titan_Andrey_S319_G13_V1-1_2nd_149-6_004_ali_DW.mrc  3149.000000  1268.000000   111.443837    83.695989   140.558314     -1.65762     3.298384  5687.699219  5324.444336   263.391693     0.000000     0.000000            1            1            1         7239     0.798231 2.387968e+05     0.122272           54 
000028@J287/extract/010993229251053562719_Titan_Andrey_S319_G13_V1-1_2nd_149-6_004_ali_DW_particles.mrcs J1/imported/010993229251053562719_Titan_Andrey_S319_G13_V1-1_2nd_149-6_004_ali_DW.mrc  3725.000000  1156.000000   177.651685   111.101079    59.119452     4.950384     1.646384  5715.528320  5352.273438   263.391693     0.000000     0.000000            1            2            1         7239     0.813986 2.387161e+05     0.162855           23 
000030@J287/extract/010993229251053562719_Titan_Andrey_S319_G13_V1-1_2nd_149-6_004_ali_DW_particles.mrcs J1/imported/010993229251053562719_Titan_Andrey_S319_G13_V1-1_2nd_149-6_004_ali_DW.mrc  1718.000000  3371.000000    -77.72389    57.380238   138.608885     -2.48362     1.646384  5732.256836  5369.001953   263.391693     0.000000     0.000000            1            1            1         7239     0.811842 2.388088e+05     0.116483          111 
000032@J287/extract/010993229251053562719_Titan_Andrey_S319_G13_V1-1_2nd_149-6_004_ali_DW_particles.mrcs J1/imported/010993229251053562719_Titan_Andrey_S319_G13_V1-1_2nd_149-6_004_ali_DW.mrc   165.000000  3398.000000    -95.06509    82.721806   -174.36447     -1.65762     1.646384  5736.603027  5373.348145   263.391693     0.000000     0.000000            1            2            1         7239     0.809060 2.388316e+05     0.110333           53 
000038@J287/extract/010993229251053562719_Titan_Andrey_S319_G13_V1-1_2nd_149-6_004_ali_DW_particles.mrcs J1/imported/010993229251053562719_Titan_Andrey_S319_G13_V1-1_2nd_149-6_004_ali_DW.mrc  4545.000000  1232.000000   -141.37019    68.524904    -84.04226     2.472384     -0.00562  5757.007324  5393.752441   263.391693     0.000000     0.000000            1            1            1         7239     0.810290 2.386407e+05     0.135098           24 
000041@J287/extract/010993229251053562719_Titan_Andrey_S319_G13_V1-1_2nd_149-6_004_ali_DW_particles.mrcs J1/imported/010993229251053562719_Titan_Andrey_S319_G13_V1-1_2nd_149-6_004_ali_DW.mrc  5035.000000  2967.000000   -125.03212   112.777042     -3.62762     0.820384     -4.13562  5827.593262  5464.338379   263.391693     0.000000     0.000000            1            2            1         7239     0.801023 2.388147e+05     0.056764           57 
000043@J287/extract/010993229251053562719_Titan_Andrey_S319_G13_V1-1_2nd_149-6_004_ali_DW_particles.mrcs J1/imported/010993229251053562719_Titan_Andrey_S319_G13_V1-1_2nd_149-6_004_ali_DW.mrc  4570.000000   467.000000    -76.28851    55.970990   157.346744     -0.83162     1.646384  5786.762695  5423.507812   263.391693     0.000000     0.000000            1            1            1         7239     0.813128 2.387459e+05     0.113727           25 
000004@J287/extract/010995367355755671685_Titan_Andrey_S319_G13_V1-1_118-9_006_ali_DW_particles.mrcs J1/imported/010995367355755671685_Titan_Andrey_S319_G13_V1-1_118-9_006_ali_DW.mrc  4714.000000  2042.000000    -51.63758    94.145802    -52.29819     -3.30962     -0.00562 11445.881836 10689.184570   234.350082     0.000000     0.000000            1            1            1         7240     0.826143 2.405663e+05     0.103731           20 
000015@J287/extract/010995367355755671685_Titan_Andrey_S319_G13_V1-1_118-9_006_ali_DW_particles.mrcs J1/imported/010995367355755671685_Titan_Andrey_S319_G13_V1-1_118-9_006_ali_DW.mrc  2542.000000  3905.000000    51.983727   160.015831    -83.26572     5.776384     4.124384 11291.447266 10534.750000   234.350082     0.000000     0.000000            1            2            1         7240     0.827327 2.403428e+05     0.129481           27 
000017@J287/extract/010995367355755671685_Titan_Andrey_S319_G13_V1-1_118-9_006_ali_DW_particles.mrcs J1/imported/010995367355755671685_Titan_Andrey_S319_G13_V1-1_118-9_006_ali_DW.mrc  2354.000000  1803.000000    94.272165   134.947316    -57.75702     -2.48362     4.950384 11175.508789 10418.811523   234.350082     0.000000     0.000000            1            1            1         7240     0.826671 2.406506e+05     0.118518           33 
000025@J287/extract/010995367355755671685_Titan_Andrey_S319_G13_V1-1_118-9_006_ali_DW_particles.mrcs J1/imported/010995367355755671685_Titan_Andrey_S319_G13_V1-1_118-9_006_ali_DW.mrc  2628.000000   303.000000    56.589470    45.522655    22.642316     -1.65762     -0.00562 11312.912109 10556.214844   234.350082     0.000000     0.000000            1            2            1         7240     0.813192 2.406994e+05     0.222801           12 
000027@J287/extract/010995367355755671685_Titan_Andrey_S319_G13_V1-1_118-9_006_ali_DW_particles.mrcs J1/imported/010995367355755671685_Titan_Andrey_S319_G13_V1-1_118-9_006_ali_DW.mrc  3452.000000   410.000000   157.974392   143.490931    44.681037     -0.83162     -1.65762 11410.318359 10653.621094   234.350082     0.000000     0.000000            1            1            1         7240     0.829885 2.406256e+05     0.105276           29 
000028@J287/extract/010995367355755671685_Titan_Andrey_S319_G13_V1-1_118-9_006_ali_DW_particles.mrcs J1/imported/010995367355755671685_Titan_Andrey_S319_G13_V1-1_118-9_006_ali_DW.mrc  1942.000000   575.000000   124.685244   122.286556   136.852102     -0.83162     -0.00562 11193.876953 10437.179688   234.350082     0.000000     0.000000            1            2            1         7240     0.829845 2.407448e+05     0.118733           47 
000030@J287/extract/010995367355755671685_Titan_Andrey_S319_G13_V1-1_118-9_006_ali_DW_particles.mrcs J1/imported/010995367355755671685_Titan_Andrey_S319_G13_V1-1_118-9_006_ali_DW.mrc  1777.000000   658.000000   -112.90174   159.065591   120.405062     -2.48362     7.428384 11167.335938 10410.638672   234.350082     0.000000     0.000000            1            1            1         7240     0.824926 2.407390e+05     0.071250           40 
000033@J287/extract/010995367355755671685_Titan_Andrey_S319_G13_V1-1_118-9_006_ali_DW_particles.mrcs J1/imported/010995367355755671685_Titan_Andrey_S319_G13_V1-1_118-9_006_ali_DW.mrc  2451.000000  2219.000000    43.920346    79.868811    42.829499     -0.83162     -2.48362 11181.118164 10424.420898   234.350082     0.000000     0.000000            1            2            1         7240     0.818087 2.405859e+05     0.251570           38 
000042@J287/extract/010995367355755671685_Titan_Andrey_S319_G13_V1-1_118-9_006_ali_DW_particles.mrcs J1/imported/010995367355755671685_Titan_Andrey_S319_G13_V1-1_118-9_006_ali_DW.mrc  3270.000000  1472.000000   -165.33478    53.416072   -108.08292     0.820384     1.646384 11283.834961 10527.137695   234.350082     0.000000     0.000000            1            1            1         7240     0.820899 2.406988e+05     0.116853           36 
000047@J287/extract/010995367355755671685_Titan_Andrey_S319_G13_V1-1_118-9_006_ali_DW_particles.mrcs J1/imported/010995367355755671685_Titan_Andrey_S319_G13_V1-1_118-9_006_ali_DW.mrc   732.000000  3171.000000    -51.73194   101.368799   -159.18595     1.646384     2.472384 11184.136719 10427.439453   234.350082     0.000000     0.000000            1            2            1         7240     0.816628 2.406742e+05     0.053054           25 
000010@J287/extract/010995608783668815225_Titan_Andrey_S319_G13_V1-1_97-7_005_ali_DW_particles.mrcs J1/imported/010995608783668815225_Titan_Andrey_S319_G13_V1-1_97-7_005_ali_DW.mrc  1179.000000  2387.000000    -15.06502    99.274602    -94.94498     -0.83162     -0.00562 14806.527344 14455.693359   238.909454     0.000000     0.000000            1            2            1         7241     0.802718 2.390355e+05     0.113871           98 
000015@J287/extract/010995608783668815225_Titan_Andrey_S319_G13_V1-1_97-7_005_ali_DW_particles.mrcs J1/imported/010995608783668815225_Titan_Andrey_S319_G13_V1-1_97-7_005_ali_DW.mrc  2547.000000  3389.000000   -165.68412   130.911059   111.275172     -0.00562     -0.83162 14836.585938 14485.751953   238.909454     0.000000     0.000000            1            1            1         7241     0.802747 2.389566e+05     0.120474           14 
000022@J287/extract/010995608783668815225_Titan_Andrey_S319_G13_V1-1_97-7_005_ali_DW_particles.mrcs J1/imported/010995608783668815225_Titan_Andrey_S319_G13_V1-1_97-7_005_ali_DW.mrc  3569.000000  3605.000000   144.131040   113.884984   142.171760     0.820384     -0.83162 14841.912109 14491.078125   238.909454     0.000000     0.000000            1            2            1         7241     0.809254 2.392035e+05     0.315926           31 
000025@J287/extract/010995608783668815225_Titan_Andrey_S319_G13_V1-1_97-7_005_ali_DW_particles.mrcs J1/imported/010995608783668815225_Titan_Andrey_S319_G13_V1-1_97-7_005_ali_DW.mrc  3176.000000  3349.000000     -3.74758    70.179280    85.231955     -0.00562     -0.00562 14820.500000 14469.666016   238.909454     0.000000     0.000000            1            1            1         7241     0.814363 2.390775e+05     0.456368           44 
000030@J287/extract/010995608783668815225_Titan_Andrey_S319_G13_V1-1_97-7_005_ali_DW_particles.mrcs J1/imported/010995608783668815225_Titan_Andrey_S319_G13_V1-1_97-7_005_ali_DW.mrc   169.000000  1758.000000    -92.74212   111.968172    -58.18301     -4.13562     -4.13562 14896.888672 14546.054688   238.909454     0.000000     0.000000            1            2            1         7241     0.809814 2.393778e+05     0.216163           23 
000043@J287/extract/010995608783668815225_Titan_Andrey_S319_G13_V1-1_97-7_005_ali_DW_particles.mrcs J1/imported/010995608783668815225_Titan_Andrey_S319_G13_V1-1_97-7_005_ali_DW.mrc  4104.000000   461.000000     -0.95744    80.117328   -165.96842     0.820384     -0.00562 15007.633789 14656.799805   238.909454     0.000000     0.000000            1            1            1         7241     0.803869 2.391062e+05     0.306416           32 
000046@J287/extract/010995608783668815225_Titan_Andrey_S319_G13_V1-1_97-7_005_ali_DW_particles.mrcs J1/imported/010995608783668815225_Titan_Andrey_S319_G13_V1-1_97-7_005_ali_DW.mrc  2207.000000   213.000000   -162.59975    72.155265   167.538325     -0.00562     -0.83162 15011.010742 14660.176758   238.909454     0.000000     0.000000            1            2            1         7241     0.820177 2.389996e+05     0.052296           39 
000050@J287/extract/010995608783668815225_Titan_Andrey_S319_G13_V1-1_97-7_005_ali_DW_particles.mrcs J1/imported/010995608783668815225_Titan_Andrey_S319_G13_V1-1_97-7_005_ali_DW.mrc   251.000000  3309.000000   -116.00122    71.369299    30.069533     3.298384     0.820384 14876.068359 14525.234375   238.909454     0.000000     0.000000            1            1            1         7241     0.807902 2.389411e+05     0.081068           45 
000053@J287/extract/010995608783668815225_Titan_Andrey_S319_G13_V1-1_97-7_005_ali_DW_particles.mrcs J1/imported/010995608783668815225_Titan_Andrey_S319_G13_V1-1_97-7_005_ali_DW.mrc  1355.000000  1202.000000   168.176018    24.149181   -176.70558     2.472384     -4.13562 14872.774414 14521.940430   238.909454     0.000000     0.000000            1            2            1         7241     0.805412 2.391575e+05     0.170089            9 
000054@J287/extract/010995608783668815225_Titan_Andrey_S319_G13_V1-1_97-7_005_ali_DW_particles.mrcs J1/imported/010995608783668815225_Titan_Andrey_S319_G13_V1-1_97-7_005_ali_DW.mrc  4057.000000  1857.000000    92.424514    41.826261    66.072917     1.646384     -0.83162 14804.837891 14454.003906   238.909454     0.000000     0.000000            1            1            1         7241     0.811558 2.390245e+05     0.105542           41 
000055@J287/extract/010995608783668815225_Titan_Andrey_S319_G13_V1-1_97-7_005_ali_DW_particles.mrcs J1/imported/010995608783668815225_Titan_Andrey_S319_G13_V1-1_97-7_005_ali_DW.mrc  4042.000000  3041.000000   -165.33478    53.416072    -85.58292     -1.65762     -0.00562 14806.449219 14455.615234   238.909454     0.000000     0.000000            1            2            1         7241     0.808819 2.393210e+05     0.104633           35 
000058@J287/extract/010995608783668815225_Titan_Andrey_S319_G13_V1-1_97-7_005_ali_DW_particles.mrcs J1/imported/010995608783668815225_Titan_Andrey_S319_G13_V1-1_97-7_005_ali_DW.mrc   464.000000  3150.000000   122.253787   140.781737    86.574712     1.646384     -0.00562 14863.669922 14512.835938   238.909454     0.000000     0.000000            1            1            1         7241     0.800025 2.392235e+05     0.118427           53 
000002@J287/extract/010999607020055155326_Titan_Andrey_S319_G13_V1-1_91-3_003_ali_DW_particles.mrcs J1/imported/010999607020055155326_Titan_Andrey_S319_G13_V1-1_91-3_003_ali_DW.mrc  2560.000000  2493.000000     4.651016    80.115868   -135.87632     -0.00562     0.820384  8176.974609  7825.642090    -39.47332     0.000000     0.000000            1            2            1         7242     0.805778 2.387855e+05     0.285036           23 
000008@J287/extract/010999607020055155326_Titan_Andrey_S319_G13_V1-1_91-3_003_ali_DW_particles.mrcs J1/imported/010999607020055155326_Titan_Andrey_S319_G13_V1-1_91-3_003_ali_DW.mrc  2643.000000   566.000000   153.902580   112.494809   -103.60500     -0.83162     -1.65762  8247.593750  7896.261230    -39.47332     0.000000     0.000000            1            1            1         7242     0.807858 2.385702e+05     0.169869           33 
000010@J287/extract/010999607020055155326_Titan_Andrey_S319_G13_V1-1_91-3_003_ali_DW_particles.mrcs J1/imported/010999607020055155326_Titan_Andrey_S319_G13_V1-1_91-3_003_ali_DW.mrc  5484.000000   667.000000     -9.48310   116.854137   105.751724     -1.65762     2.472384  8362.845703  8011.513184    -39.47332     0.000000     0.000000            1            2            1         7242     0.807630 2.383996e+05     0.052908           62 
000018@J287/extract/010999607020055155326_Titan_Andrey_S319_G13_V1-1_91-3_003_ali_DW_particles.mrcs J1/imported/010999607020055155326_Titan_Andrey_S319_G13_V1-1_91-3_003_ali_DW.mrc   756.000000   526.000000    11.615984    66.284266    -71.99879     -1.65762     -0.00562  8313.757812  7962.425293    -39.47332     0.000000     0.000000            1            1            1         7242     0.808954 2.384948e+05     0.134689           59 
000034@J287/extract/010999607020055155326_Titan_Andrey_S319_G13_V1-1_91-3_003_ali_DW_particles.mrcs J1/imported/010999607020055155326_Titan_Andrey_S319_G13_V1-1_91-3_003_ali_DW.mrc  3610.000000  3849.000000    43.863485    74.962186    40.966899     -1.65762     -4.13562  8246.727539  7895.395020    -39.47332     0.000000     0.000000            1            2            1         7242     0.804881 2.386055e+05     0.083303           38 
000038@J287/extract/010999607020055155326_Titan_Andrey_S319_G13_V1-1_91-3_003_ali_DW_particles.mrcs J1/imported/010999607020055155326_Titan_Andrey_S319_G13_V1-1_91-3_003_ali_DW.mrc  2386.000000   544.000000   138.188555   154.276194   154.294652     -0.00562     -3.30962  8244.978516  7893.646484    -39.47332     0.000000     0.000000            1            1            1         7242     0.802527 2.387216e+05     0.165917           49 
000043@J287/extract/010999607020055155326_Titan_Andrey_S319_G13_V1-1_91-3_003_ali_DW_particles.mrcs J1/imported/010999607020055155326_Titan_Andrey_S319_G13_V1-1_91-3_003_ali_DW.mrc  3544.000000  2188.000000   108.554105    78.911692   -176.29027     -0.00562     1.646384  8177.206055  7825.873535    -39.47332     0.000000     0.000000            1            2            1         7242     0.804793 2.385887e+05     0.086195           95 
000044@J287/extract/010999607020055155326_Titan_Andrey_S319_G13_V1-1_91-3_003_ali_DW_particles.mrcs J1/imported/010999607020055155326_Titan_Andrey_S319_G13_V1-1_91-3_003_ali_DW.mrc  3396.000000  3046.000000     6.068920    90.921028    16.020412     -0.00562     -0.83162  8192.471680  7841.138672    -39.47332     0.000000     0.000000            1            1            1         7242     0.807701 2.388042e+05     0.300479           36 
000049@J287/extract/010999607020055155326_Titan_Andrey_S319_G13_V1-1_91-3_003_ali_DW_particles.mrcs J1/imported/010999607020055155326_Titan_Andrey_S319_G13_V1-1_91-3_003_ali_DW.mrc  1031.000000   450.000000   -166.82464    68.353795    -91.14731     -0.83162     -0.00562  8300.754883  7949.422363    -39.47332     0.000000     0.000000            1            2            1         7242     0.804871 2.387242e+05     0.071390           41 
000052@J287/extract/010999607020055155326_Titan_Andrey_S319_G13_V1-1_91-3_003_ali_DW_particles.mrcs J1/imported/010999607020055155326_Titan_Andrey_S319_G13_V1-1_91-3_003_ali_DW.mrc  3770.000000  1845.000000    98.841535    87.484298   -178.14577     -0.00562     -2.48362  8189.937012  7838.604492    -39.47332     0.000000     0.000000            1            1            1         7242     0.806819 2.385984e+05     0.056641           65 
000055@J287/extract/010999607020055155326_Titan_Andrey_S319_G13_V1-1_91-3_003_ali_DW_particles.mrcs J1/imported/010999607020055155326_Titan_Andrey_S319_G13_V1-1_91-3_003_ali_DW.mrc  1878.000000  1923.000000   176.235040    97.463890    53.513921     0.820384     -0.00562  8180.236816  7828.904297    -39.47332     0.000000     0.000000            1            2            1         7242     0.812166 2.385427e+05     0.348140           39 
000010@J287/extract/011002094428060802100_Titan_Andrey_S319_G13_V1-1_3nd_323-12_008_ali_DW_particles.mrcs J1/imported/011002094428060802100_Titan_Andrey_S319_G13_V1-1_3nd_323-12_008_ali_DW.mrc   590.000000   760.000000    27.139380    87.246238    -90.52822     -0.00562     -0.00562 16013.657227 15265.023438     -9.13809     0.000000     0.000000            1            1            1         7243     0.808836 2.392034e+05     0.096224           41 
000021@J287/extract/011002094428060802100_Titan_Andrey_S319_G13_V1-1_3nd_323-12_008_ali_DW_particles.mrcs J1/imported/011002094428060802100_Titan_Andrey_S319_G13_V1-1_3nd_323-12_008_ali_DW.mrc   238.000000  2084.000000   104.826745   160.704793   157.432675     3.298384     -9.91762 15927.425781 15178.791992     -9.13809     0.000000     0.000000            1            2            1         7243     0.788199 2.394948e+05     0.055041          108 
000026@J287/extract/011002094428060802100_Titan_Andrey_S319_G13_V1-1_3nd_323-12_008_ali_DW_particles.mrcs J1/imported/011002094428060802100_Titan_Andrey_S319_G13_V1-1_3nd_323-12_008_ali_DW.mrc  1201.000000  3221.000000    -31.71500    70.035531    -59.59582     -0.00562     -0.83162 15992.125977 15243.492188     -9.13809     0.000000     0.000000            1            1            1         7243     0.804098 2.391161e+05     0.103272           53 
000030@J287/extract/011002094428060802100_Titan_Andrey_S319_G13_V1-1_3nd_323-12_008_ali_DW_particles.mrcs J1/imported/011002094428060802100_Titan_Andrey_S319_G13_V1-1_3nd_323-12_008_ali_DW.mrc   225.000000   509.000000    -23.79292   131.069326    -42.69396     0.820384     1.646384 16101.099609 15352.465820     -9.13809     0.000000     0.000000            1            2            1         7243     0.814941 2.390586e+05     0.050221          115 
000031@J287/extract/011002094428060802100_Titan_Andrey_S319_G13_V1-1_3nd_323-12_008_ali_DW_particles.mrcs J1/imported/011002094428060802100_Titan_Andrey_S319_G13_V1-1_3nd_323-12_008_ali_DW.mrc  2446.000000   800.000000    74.831949   147.666655   -143.66321     -2.48362     -6.61362 15906.512695 15157.878906     -9.13809     0.000000     0.000000            1            1            1         7243     0.799857 2.390579e+05     0.156157           37 
000032@J287/extract/011002094428060802100_Titan_Andrey_S319_G13_V1-1_3nd_323-12_008_ali_DW_particles.mrcs J1/imported/011002094428060802100_Titan_Andrey_S319_G13_V1-1_3nd_323-12_008_ali_DW.mrc  4102.000000   244.000000   132.309022    64.762367    84.200734     1.646384     0.820384 16048.939453 15300.305664     -9.13809     0.000000     0.000000            1            2            1         7243     0.809917 2.390747e+05     0.129759          258 
000034@J287/extract/011002094428060802100_Titan_Andrey_S319_G13_V1-1_3nd_323-12_008_ali_DW_particles.mrcs J1/imported/011002094428060802100_Titan_Andrey_S319_G13_V1-1_3nd_323-12_008_ali_DW.mrc  4686.000000  3861.000000    -42.01480   151.117557   160.910715     5.776384     6.602384 16060.749023 15312.115234     -9.13809     0.000000     0.000000            1            1            1         7243     0.806916 2.390917e+05     0.174682           92 
000035@J287/extract/011002094428060802100_Titan_Andrey_S319_G13_V1-1_3nd_323-12_008_ali_DW_particles.mrcs J1/imported/011002094428060802100_Titan_Andrey_S319_G13_V1-1_3nd_323-12_008_ali_DW.mrc   562.000000   558.000000   164.934978    80.725398    23.694980     -1.65762     -0.83162 16056.570312 15307.936523     -9.13809     0.000000     0.000000            1            2            1         7243     0.806572 2.388095e+05     0.058174          192 
000045@J287/extract/011002094428060802100_Titan_Andrey_S319_G13_V1-1_3nd_323-12_008_ali_DW_particles.mrcs J1/imported/011002094428060802100_Titan_Andrey_S319_G13_V1-1_3nd_323-12_008_ali_DW.mrc  1539.000000  2699.000000   -103.30052    70.299038   133.111726     -4.13562     4.950384 15895.028320 15146.394531     -9.13809     0.000000     0.000000            1            1            1         7243     0.799251 2.391379e+05     0.060696           56 
000046@J287/extract/011002094428060802100_Titan_Andrey_S319_G13_V1-1_3nd_323-12_008_ali_DW_particles.mrcs J1/imported/011002094428060802100_Titan_Andrey_S319_G13_V1-1_3nd_323-12_008_ali_DW.mrc  2065.000000  1695.000000     9.087797    27.466799   177.481234     1.646384     4.950384 15828.100586 15079.466797     -9.13809     0.000000     0.000000            1            2            1         7243     0.817806 2.390234e+05     0.071981          349 
000050@J287/extract/011002094428060802100_Titan_Andrey_S319_G13_V1-1_3nd_323-12_008_ali_DW_particles.mrcs J1/imported/011002094428060802100_Titan_Andrey_S319_G13_V1-1_3nd_323-12_008_ali_DW.mrc  1782.000000  1501.000000   -175.38782   129.305373    -47.89040     -5.78762     1.646384 15846.022461 15097.388672     -9.13809     0.000000     0.000000            1            1            1         7243     0.795994 2.394058e+05     0.094545           60 
000003@J287/extract/011004103117162300241_Titan_Andrey_S319_G13_V1-1_2nd_137-2_004_ali_DW_particles.mrcs J1/imported/011004103117162300241_Titan_Andrey_S319_G13_V1-1_2nd_137-2_004_ali_DW.mrc  1533.000000  2338.000000   178.500640   159.982781   121.057068     2.472384     1.646384 11049.359375 10888.556641    -87.41991     0.000000     0.000000            1            1            1         7244     0.815203 2.396199e+05     0.362375           18 
000010@J287/extract/011004103117162300241_Titan_Andrey_S319_G13_V1-1_2nd_137-2_004_ali_DW_particles.mrcs J1/imported/011004103117162300241_Titan_Andrey_S319_G13_V1-1_2nd_137-2_004_ali_DW.mrc  4464.000000  2426.000000    -53.19125   105.020848    -61.71130     -0.83162     -0.00562 11134.449219 10973.646484    -87.41991     0.000000     0.000000            1            2            1         7244     0.811182 2.394337e+05     0.051750           58 
000013@J287/extract/011004103117162300241_Titan_Andrey_S319_G13_V1-1_2nd_137-2_004_ali_DW_particles.mrcs J1/imported/011004103117162300241_Titan_Andrey_S319_G13_V1-1_2nd_137-2_004_ali_DW.mrc  4919.000000  3046.000000    20.107660    86.093153    -25.00759     -0.00562     -2.48362 11226.240234 11065.437500    -87.41991     0.000000     0.000000            1            1            1         7244     0.808474 2.393896e+05     0.127155           47 
000016@J287/extract/011004103117162300241_Titan_Andrey_S319_G13_V1-1_2nd_137-2_004_ali_DW_particles.mrcs J1/imported/011004103117162300241_Titan_Andrey_S319_G13_V1-1_2nd_137-2_004_ali_DW.mrc  2329.000000  1251.000000    -36.74150    36.387246    41.218170     -0.00562     -3.30962 11078.546875 10917.744141    -87.41991     0.000000     0.000000            1            2            1         7244     0.809135 2.397088e+05     0.099218           82 
000017@J287/extract/011004103117162300241_Titan_Andrey_S319_G13_V1-1_2nd_137-2_004_ali_DW_particles.mrcs J1/imported/011004103117162300241_Titan_Andrey_S319_G13_V1-1_2nd_137-2_004_ali_DW.mrc  1559.000000   251.000000   177.643991   103.554282    -14.00784     -0.00562     -1.65762 11181.000000 11020.197266    -87.41991     0.000000     0.000000            1            1            1         7244     0.813345 2.395848e+05     0.184204           27 
000022@J287/extract/011004103117162300241_Titan_Andrey_S319_G13_V1-1_2nd_137-2_004_ali_DW_particles.mrcs J1/imported/011004103117162300241_Titan_Andrey_S319_G13_V1-1_2nd_137-2_004_ali_DW.mrc  3377.000000  2097.000000   -104.89237    81.361365   116.288150     -0.00562     -3.30962 11071.312500 10910.509766    -87.41991     0.000000     0.000000            1            2            1         7244     0.814425 2.393514e+05     0.130322           38 
000023@J287/extract/011004103117162300241_Titan_Andrey_S319_G13_V1-1_2nd_137-2_004_ali_DW_particles.mrcs J1/imported/011004103117162300241_Titan_Andrey_S319_G13_V1-1_2nd_137-2_004_ali_DW.mrc  4827.000000  1370.000000    -82.26801    74.393688   123.733614     -0.83162     -0.83162 11164.215820 11003.413086    -87.41991     0.000000     0.000000            1            1            1         7244     0.811899 2.396096e+05     0.173126           25 
000029@J287/extract/011004103117162300241_Titan_Andrey_S319_G13_V1-1_2nd_137-2_004_ali_DW_particles.mrcs J1/imported/011004103117162300241_Titan_Andrey_S319_G13_V1-1_2nd_137-2_004_ali_DW.mrc  3147.000000  2452.000000    -40.54316   108.904001    92.167858     -1.65762     -0.00562 11073.322266 10912.519531    -87.41991     0.000000     0.000000            1            2            1         7244     0.811604 2.396294e+05     0.151979           20 
000036@J287/extract/011004103117162300241_Titan_Andrey_S319_G13_V1-1_2nd_137-2_004_ali_DW_particles.mrcs J1/imported/011004103117162300241_Titan_Andrey_S319_G13_V1-1_2nd_137-2_004_ali_DW.mrc  5559.000000  3372.000000   150.799495    75.951679   -133.58570     -1.65762     0.820384 11323.524414 11162.721680    -87.41991     0.000000     0.000000            1            1            1         7244     0.813888 2.394873e+05     0.094952          301 
000039@J287/extract/011004103117162300241_Titan_Andrey_S319_G13_V1-1_2nd_137-2_004_ali_DW_particles.mrcs J1/imported/011004103117162300241_Titan_Andrey_S319_G13_V1-1_2nd_137-2_004_ali_DW.mrc  1780.000000  3114.000000    32.798611   134.194157    -60.26536     -0.83162     4.950384 11095.080078 10934.277344    -87.41991     0.000000     0.000000            1            2            1         7244     0.801426 2.393495e+05     0.211461           85 
000002@J287/extract/011004995441531737179_Titan_Andrey_S319_G13_V1-1_91-28_001_ali_DW_particles.mrcs J1/imported/011004995441531737179_Titan_Andrey_S319_G13_V1-1_91-28_001_ali_DW.mrc  2465.000000   246.000000   145.049870    65.931591   119.652605     1.646384     -0.00562 15212.437500 14376.642578    -18.96339     0.000000     0.000000            1            2            1         7245     0.807979 2.390787e+05     0.229650           77 
000015@J287/extract/011004995441531737179_Titan_Andrey_S319_G13_V1-1_91-28_001_ali_DW_particles.mrcs J1/imported/011004995441531737179_Titan_Andrey_S319_G13_V1-1_91-28_001_ali_DW.mrc  2743.000000  1683.000000    13.235191   125.132589    -32.57404     -0.00562     0.820384 15063.140625 14227.345703    -18.96339     0.000000     0.000000            1            1            1         7245     0.813583 2.390556e+05     0.209296           88 
000022@J287/extract/011004995441531737179_Titan_Andrey_S319_G13_V1-1_91-28_001_ali_DW_particles.mrcs J1/imported/011004995441531737179_Titan_Andrey_S319_G13_V1-1_91-28_001_ali_DW.mrc  4935.000000  1997.000000    -76.74252   143.008772   170.068099     1.646384     3.298384 15086.162109 14250.367188    -18.96339     0.000000     0.000000            1            2            1         7245     0.822449 2.385754e+05     0.096153           29 
000025@J287/extract/011004995441531737179_Titan_Andrey_S319_G13_V1-1_91-28_001_ali_DW_particles.mrcs J1/imported/011004995441531737179_Titan_Andrey_S319_G13_V1-1_91-28_001_ali_DW.mrc  1598.000000  2368.000000   -103.16682    36.963725   -126.17117     -0.83162     -3.30962 15099.065430 14263.270508    -18.96339     0.000000     0.000000            1            1            1         7245     0.776448 2.393154e+05     0.066749           70 
000032@J287/extract/011004995441531737179_Titan_Andrey_S319_G13_V1-1_91-28_001_ali_DW_particles.mrcs J1/imported/011004995441531737179_Titan_Andrey_S319_G13_V1-1_91-28_001_ali_DW.mrc  3998.000000   173.000000    -12.29474   111.642779     4.461378     -0.00562     -0.00562 15228.518555 14392.723633    -18.96339     0.000000     0.000000            1            2            1         7245     0.798468 2.394575e+05     0.160276           26 
000033@J287/extract/011004995441531737179_Titan_Andrey_S319_G13_V1-1_91-28_001_ali_DW_particles.mrcs J1/imported/011004995441531737179_Titan_Andrey_S319_G13_V1-1_91-28_001_ali_DW.mrc  4571.000000   572.000000   169.287966   116.374022    -10.10264     4.124384     -0.83162 15188.152344 14352.357422    -18.96339     0.000000     0.000000            1            1            1         7245     0.799310 2.394294e+05     0.215514           27 
000034@J287/extract/011004995441531737179_Titan_Andrey_S319_G13_V1-1_91-28_001_ali_DW_particles.mrcs J1/imported/011004995441531737179_Titan_Andrey_S319_G13_V1-1_91-28_001_ali_DW.mrc   453.000000  3353.000000   104.139886    67.761403   144.408636     -4.96162     -1.65762 15267.119141 14431.324219    -18.96339     0.000000     0.000000            1            2            1         7245     0.802217 2.390980e+05     0.171831           23 
000036@J287/extract/011004995441531737179_Titan_Andrey_S319_G13_V1-1_91-28_001_ali_DW_particles.mrcs J1/imported/011004995441531737179_Titan_Andrey_S319_G13_V1-1_91-28_001_ali_DW.mrc  2551.000000  1586.000000   -136.49975   149.759459    33.419461     -2.48362     0.820384 15074.394531 14238.599609    -18.96339     0.000000     0.000000            1            1            1         7245     0.823489 2.387465e+05     0.136335           61 
000037@J287/extract/011004995441531737179_Titan_Andrey_S319_G13_V1-1_91-28_001_ali_DW_particles.mrcs J1/imported/011004995441531737179_Titan_Andrey_S319_G13_V1-1_91-28_001_ali_DW.mrc  3246.000000  3707.000000   -164.12131    97.492173   161.946306     -4.13562     -0.83162 15181.846680 14346.051758    -18.96339     0.000000     0.000000            1            2            1         7245     0.797295 2.390935e+05     0.088205           53 
000041@J287/extract/011004995441531737179_Titan_Andrey_S319_G13_V1-1_91-28_001_ali_DW_particles.mrcs J1/imported/011004995441531737179_Titan_Andrey_S319_G13_V1-1_91-28_001_ali_DW.mrc   238.000000  3401.000000    45.556804   100.252803   125.346387     -0.00562     -1.65762 15299.901367 14464.106445    -18.96339     0.000000     0.000000            1            1            1         7245     0.809001 2.390776e+05     0.077483           37 
000043@J287/extract/011004995441531737179_Titan_Andrey_S319_G13_V1-1_91-28_001_ali_DW_particles.mrcs J1/imported/011004995441531737179_Titan_Andrey_S319_G13_V1-1_91-28_001_ali_DW.mrc  2611.000000  2301.000000   112.976402    92.041066   -153.82966     1.646384     -0.00562 15060.477539 14224.682617    -18.96339     0.000000     0.000000            1            2            1         7245     0.800972 2.393158e+05     0.142010           26 
000044@J287/extract/011004995441531737179_Titan_Andrey_S319_G13_V1-1_91-28_001_ali_DW_particles.mrcs J1/imported/011004995441531737179_Titan_Andrey_S319_G13_V1-1_91-28_001_ali_DW.mrc  2011.000000  3589.000000   -166.84383    73.382281    -40.51602     3.298384     2.472384 15174.036133 14338.241211    -18.96339     0.000000     0.000000            1            1            1         7245     0.800351 2.387254e+05     0.107483          192 
000050@J287/extract/011004995441531737179_Titan_Andrey_S319_G13_V1-1_91-28_001_ali_DW_particles.mrcs J1/imported/011004995441531737179_Titan_Andrey_S319_G13_V1-1_91-28_001_ali_DW.mrc  2242.000000  2044.000000    81.480242    60.147564   -123.63415     3.298384     4.124384 15071.376953 14235.582031    -18.96339     0.000000     0.000000            1            2            1         7245     0.800664 2.392792e+05     0.104328           17 
000051@J287/extract/011004995441531737179_Titan_Andrey_S319_G13_V1-1_91-28_001_ali_DW_particles.mrcs J1/imported/011004995441531737179_Titan_Andrey_S319_G13_V1-1_91-28_001_ali_DW.mrc  1848.000000  1907.000000   -134.75005   106.297292   -170.36301     -0.83162     -4.96162 15089.176758 14253.381836    -18.96339     0.000000     0.000000            1            1            1         7245     0.786345 2.392735e+05     0.053198           35 
000054@J287/extract/011004995441531737179_Titan_Andrey_S319_G13_V1-1_91-28_001_ali_DW_particles.mrcs J1/imported/011004995441531737179_Titan_Andrey_S319_G13_V1-1_91-28_001_ali_DW.mrc  4469.000000   232.000000    -77.03471    34.309037   139.950292     -0.00562     -3.30962 15236.730469 14400.935547    -18.96339     0.000000     0.000000            1            2            1         7245     0.799351 2.392943e+05     0.171042           44 
000002@J287/extract/011005122511643907425_Titan_Andrey_S319_G13_V1-1_3nd_290-17_002_ali_DW_particles.mrcs J1/imported/011005122511643907425_Titan_Andrey_S319_G13_V1-1_3nd_290-17_002_ali_DW.mrc  3385.000000   419.000000   -134.02338    41.201285    -26.29331     -2.48362     -0.00562 10138.853516  9255.190430    -30.09328     0.000000     0.000000            1            2            1         7246     0.793044 2.393546e+05     0.105959          199 
000004@J287/extract/011005122511643907425_Titan_Andrey_S319_G13_V1-1_3nd_290-17_002_ali_DW_particles.mrcs J1/imported/011005122511643907425_Titan_Andrey_S319_G13_V1-1_3nd_290-17_002_ali_DW.mrc  4400.000000  2095.000000    -65.07846    56.143006   -172.58431     0.820384     0.820384 10164.258789  9280.595703    -30.09328     0.000000     0.000000            1            1            1         7246     0.801576 2.392040e+05     0.118056           70 
000007@J287/extract/011005122511643907425_Titan_Andrey_S319_G13_V1-1_3nd_290-17_002_ali_DW_particles.mrcs J1/imported/011005122511643907425_Titan_Andrey_S319_G13_V1-1_3nd_290-17_002_ali_DW.mrc  4515.000000  2154.000000    -24.61174   142.091962   124.050539     -0.83162     0.820384 10166.064453  9282.401367    -30.09328     0.000000     0.000000            1            2            1         7246     0.803593 2.393383e+05     0.138122           96 
000010@J287/extract/011005122511643907425_Titan_Andrey_S319_G13_V1-1_3nd_290-17_002_ali_DW_particles.mrcs J1/imported/011005122511643907425_Titan_Andrey_S319_G13_V1-1_3nd_290-17_002_ali_DW.mrc  4517.000000  2650.000000    -57.16718    86.905157    -50.47405     0.820384     8.254384 10198.139648  9314.476562    -30.09328     0.000000     0.000000            1            1            1         7246     0.801765 2.392434e+05     0.251068           29 
000015@J287/extract/011005122511643907425_Titan_Andrey_S319_G13_V1-1_3nd_290-17_002_ali_DW_particles.mrcs J1/imported/011005122511643907425_Titan_Andrey_S319_G13_V1-1_3nd_290-17_002_ali_DW.mrc   756.000000  3109.000000    -58.71983   147.875579    57.581316     -0.00562     2.472384 10226.406250  9342.743164    -30.09328     0.000000     0.000000            1            2            1         7246     0.801753 2.392181e+05     0.126965           80 
000026@J287/extract/011005122511643907425_Titan_Andrey_S319_G13_V1-1_3nd_290-17_002_ali_DW_particles.mrcs J1/imported/011005122511643907425_Titan_Andrey_S319_G13_V1-1_3nd_290-17_002_ali_DW.mrc  2497.000000  2056.000000   -126.90924   142.240737    -19.02060     -1.65762     -1.65762 10138.347656  9254.684570    -30.09328     0.000000     0.000000            1            1            1         7246     0.799045 2.392566e+05     0.250312           28 
000038@J287/extract/011005122511643907425_Titan_Andrey_S319_G13_V1-1_3nd_290-17_002_ali_DW_particles.mrcs J1/imported/011005122511643907425_Titan_Andrey_S319_G13_V1-1_3nd_290-17_002_ali_DW.mrc  4220.000000  2015.000000   105.081838   122.575495   146.379221     -3.30962     0.820384 10161.914062  9278.250977    -30.09328     0.000000     0.000000            1            2            1         7246     0.808365 2.389220e+05     0.098139           54 
000039@J287/extract/011005122511643907425_Titan_Andrey_S319_G13_V1-1_3nd_290-17_002_ali_DW_particles.mrcs J1/imported/011005122511643907425_Titan_Andrey_S319_G13_V1-1_3nd_290-17_002_ali_DW.mrc  4871.000000  1116.000000    21.532680    89.671819     -9.98696     -3.30962     -0.00562 10193.378906  9309.715820    -30.09328     0.000000     0.000000            1            1            1         7246     0.812648 2.388261e+05     0.159152           47 
000001@J287/extract/011005533762621345821_Titan_Andrey_S319_G13_V1-1_3nd_262-21_008_ali_DW_particles.mrcs J1/imported/011005533762621345821_Titan_Andrey_S319_G13_V1-1_3nd_262-21_008_ali_DW.mrc   858.000000  3154.000000   144.196466   119.260347   142.201059     -1.65762     -0.83162  9707.616211  9168.496094     -7.03864     0.000000     0.000000            1            2            1         7247     0.811462 2.383091e+05     0.232931           32 
000003@J287/extract/011005533762621345821_Titan_Andrey_S319_G13_V1-1_3nd_262-21_008_ali_DW_particles.mrcs J1/imported/011005533762621345821_Titan_Andrey_S319_G13_V1-1_3nd_262-21_008_ali_DW.mrc  1758.000000  2748.000000   135.929884   140.606471   178.232244     -1.65762     -4.13562  9677.053711  9137.933594     -7.03864     0.000000     0.000000            1            1            1         7247     0.807325 2.381939e+05     0.162925          193 
000009@J287/extract/011005533762621345821_Titan_Andrey_S319_G13_V1-1_3nd_262-21_008_ali_DW_particles.mrcs J1/imported/011005533762621345821_Titan_Andrey_S319_G13_V1-1_3nd_262-21_008_ali_DW.mrc  3091.000000   750.000000   -161.03100    48.891932   -138.18767     -1.65762     -2.48362  9732.081055  9192.960938     -7.03864     0.000000     0.000000            1            2            1         7247     0.809452 2.389046e+05     0.145670           71 
000010@J287/extract/011005533762621345821_Titan_Andrey_S319_G13_V1-1_3nd_262-21_008_ali_DW_particles.mrcs J1/imported/011005533762621345821_Titan_Andrey_S319_G13_V1-1_3nd_262-21_008_ali_DW.mrc  4981.000000  1002.000000    -90.22068   125.672205    -88.32583     -0.83162     -1.65762  9804.718750  9265.598633     -7.03864     0.000000     0.000000            1            1            1         7247     0.788939 2.385200e+05     0.133450           53 
000013@J287/extract/011005533762621345821_Titan_Andrey_S319_G13_V1-1_3nd_262-21_008_ali_DW_particles.mrcs J1/imported/011005533762621345821_Titan_Andrey_S319_G13_V1-1_3nd_262-21_008_ali_DW.mrc  1208.000000   448.000000    -27.61021    81.218078    73.614499     -1.65762     1.646384  9767.041016  9227.920898     -7.03864     0.000000     0.000000            1            2            1         7247     0.809270 2.382975e+05     0.158695           54 
000015@J287/extract/011005533762621345821_Titan_Andrey_S319_G13_V1-1_3nd_262-21_008_ali_DW_particles.mrcs J1/imported/011005533762621345821_Titan_Andrey_S319_G13_V1-1_3nd_262-21_008_ali_DW.mrc  1634.000000   619.000000    87.787252    99.645944   131.248965     0.820384     -0.83162  9757.908203  9218.788086     -7.03864     0.000000     0.000000            1            1            1         7247     0.808994 2.384683e+05     0.261748          113 
000016@J287/extract/011005533762621345821_Titan_Andrey_S319_G13_V1-1_3nd_262-21_008_ali_DW_particles.mrcs J1/imported/011005533762621345821_Titan_Andrey_S319_G13_V1-1_3nd_262-21_008_ali_DW.mrc  4631.000000  2652.000000    -45.67709    67.315738    50.830828     -0.00562     -0.00562  9719.367188  9180.247070     -7.03864     0.000000     0.000000            1            2            1         7247     0.794511 2.383785e+05     0.067686           43 
000018@J287/extract/011005533762621345821_Titan_Andrey_S319_G13_V1-1_3nd_262-21_008_ali_DW_particles.mrcs J1/imported/011005533762621345821_Titan_Andrey_S319_G13_V1-1_3nd_262-21_008_ali_DW.mrc  3900.000000  3843.000000    -55.16396     7.790428    -70.72627     3.298384     3.298384  9674.124023  9135.003906     -7.03864     0.000000     0.000000            1            1            1         7247     0.794237 2.382949e+05     0.192346           41 
000026@J287/extract/011005533762621345821_Titan_Andrey_S319_G13_V1-1_3nd_262-21_008_ali_DW_particles.mrcs J1/imported/011005533762621345821_Titan_Andrey_S319_G13_V1-1_3nd_262-21_008_ali_DW.mrc  2932.000000   828.000000   -156.87394    61.863635     4.294359     1.646384     0.820384  9726.637695  9187.517578     -7.03864     0.000000     0.000000            1            2            1         7247     0.816583 2.383937e+05     0.155195           45 
000031@J287/extract/011005533762621345821_Titan_Andrey_S319_G13_V1-1_3nd_262-21_008_ali_DW_particles.mrcs J1/imported/011005533762621345821_Titan_Andrey_S319_G13_V1-1_3nd_262-21_008_ali_DW.mrc  2401.000000  1611.000000    88.587715    64.089607   142.590050     -3.30962     -0.83162  9672.290039  9133.169922     -7.03864     0.000000     0.000000            1            1            1         7247     0.810466 2.381329e+05     0.112573          132 
000032@J287/extract/011005533762621345821_Titan_Andrey_S319_G13_V1-1_3nd_262-21_008_ali_DW_particles.mrcs J1/imported/011005533762621345821_Titan_Andrey_S319_G13_V1-1_3nd_262-21_008_ali_DW.mrc  4217.000000  2398.000000    85.763913    40.372069    -53.88839     1.646384     -1.65762  9703.127930  9164.007812     -7.03864     0.000000     0.000000            1            2            1         7247     0.796861 2.383983e+05     0.295105           17 
000033@J287/extract/011005533762621345821_Titan_Andrey_S319_G13_V1-1_3nd_262-21_008_ali_DW_particles.mrcs J1/imported/011005533762621345821_Titan_Andrey_S319_G13_V1-1_3nd_262-21_008_ali_DW.mrc  3262.000000  2189.000000   117.515483   112.906569   131.212985     2.472384     -0.83162  9671.566406  9132.446289     -7.03864     0.000000     0.000000            1            1            1         7247     0.819502 2.386241e+05     0.072081          116 
000034@J287/extract/011005533762621345821_Titan_Andrey_S319_G13_V1-1_3nd_262-21_008_ali_DW_particles.mrcs J1/imported/011005533762621345821_Titan_Andrey_S319_G13_V1-1_3nd_262-21_008_ali_DW.mrc  2503.000000  2994.000000    -57.41548   140.194176   -157.77958     -1.65762     -0.00562  9675.740234  9136.620117     -7.03864     0.000000     0.000000            1            2            1         7247     0.809116 2.385704e+05     0.266393           99 
000010@J287/extract/011005566065213188181_Titan_Andrey_S319_G13_V1-1_3nd_332-20_008_ali_DW_particles.mrcs J1/imported/011005566065213188181_Titan_Andrey_S319_G13_V1-1_3nd_332-20_008_ali_DW.mrc  3278.000000  2410.000000    -38.55652    57.914666    67.738030     -0.00562     -1.65762 14376.579102 13636.338867     -7.36453     0.000000     0.000000            1            2            1         7248     0.823092 2.409338e+05     0.119921          106 
000015@J287/extract/011005566065213188181_Titan_Andrey_S319_G13_V1-1_3nd_332-20_008_ali_DW_particles.mrcs J1/imported/011005566065213188181_Titan_Andrey_S319_G13_V1-1_3nd_332-20_008_ali_DW.mrc   208.000000  3724.000000    -85.47452    98.444717    45.004600     3.298384     3.298384 14530.282227 13790.041992     -7.36453     0.000000     0.000000            1            1            1         7248     0.821729 2.406560e+05     0.093817           29 
000029@J287/extract/011005566065213188181_Titan_Andrey_S319_G13_V1-1_3nd_332-20_008_ali_DW_particles.mrcs J1/imported/011005566065213188181_Titan_Andrey_S319_G13_V1-1_3nd_332-20_008_ali_DW.mrc  4116.000000  1562.000000   139.426242    68.563739   -139.03230     -1.65762     1.646384 14393.255859 13653.015625     -7.36453     0.000000     0.000000            1            2            1         7248     0.818988 2.405393e+05     0.208657           28 
000036@J287/extract/011005566065213188181_Titan_Andrey_S319_G13_V1-1_3nd_332-20_008_ali_DW_particles.mrcs J1/imported/011005566065213188181_Titan_Andrey_S319_G13_V1-1_3nd_332-20_008_ali_DW.mrc  1030.000000  3363.000000    25.824414   100.433098     -8.04264     0.820384     -0.00562 14503.144531 13762.904297     -7.36453     0.000000     0.000000            1            1            1         7248     0.824702 2.406263e+05     0.146727           25 
000038@J287/extract/011005566065213188181_Titan_Andrey_S319_G13_V1-1_3nd_332-20_008_ali_DW_particles.mrcs J1/imported/011005566065213188181_Titan_Andrey_S319_G13_V1-1_3nd_332-20_008_ali_DW.mrc   194.000000  1328.000000   -131.62537    79.779868   178.371598     -5.78762     -4.13562 14413.607422 13673.367188     -7.36453     0.000000     0.000000            1            2            1         7248     0.816353 2.409065e+05     0.114017           71 
000039@J287/extract/011005566065213188181_Titan_Andrey_S319_G13_V1-1_3nd_332-20_008_ali_DW_particles.mrcs J1/imported/011005566065213188181_Titan_Andrey_S319_G13_V1-1_3nd_332-20_008_ali_DW.mrc  2360.000000  1937.000000    38.436021   152.682597   127.759757     -0.00562     -2.48362 14319.168945 13578.928711     -7.36453     0.000000     0.000000            1            1            1         7248     0.828059 2.407727e+05     0.098969           13 
000040@J287/extract/011005566065213188181_Titan_Andrey_S319_G13_V1-1_3nd_332-20_008_ali_DW_particles.mrcs J1/imported/011005566065213188181_Titan_Andrey_S319_G13_V1-1_3nd_332-20_008_ali_DW.mrc  4012.000000  2691.000000    61.261602   113.778076   110.562530     -2.48362     0.820384 14445.169922 13704.929688     -7.36453     0.000000     0.000000            1            2            1         7248     0.821341 2.407337e+05     0.205470           16 
000045@J287/extract/011005566065213188181_Titan_Andrey_S319_G13_V1-1_3nd_332-20_008_ali_DW_particles.mrcs J1/imported/011005566065213188181_Titan_Andrey_S319_G13_V1-1_3nd_332-20_008_ali_DW.mrc  5300.000000  2151.000000   125.883039   110.214383    67.372920     0.820384     0.820384 14493.208984 13752.968750     -7.36453     0.000000     0.000000            1            1            1         7248     0.811414 2.406475e+05     0.273980           55 
000055@J287/extract/011005566065213188181_Titan_Andrey_S319_G13_V1-1_3nd_332-20_008_ali_DW_particles.mrcs J1/imported/011005566065213188181_Titan_Andrey_S319_G13_V1-1_3nd_332-20_008_ali_DW.mrc  4608.000000  1627.000000    96.393036   109.385704    -82.46111     -2.48362     2.472384 14421.876953 13681.636719     -7.36453     0.000000     0.000000            1            2            1         7248     0.826365 2.408568e+05     0.368449           15 
000056@J287/extract/011005566065213188181_Titan_Andrey_S319_G13_V1-1_3nd_332-20_008_ali_DW_particles.mrcs J1/imported/011005566065213188181_Titan_Andrey_S319_G13_V1-1_3nd_332-20_008_ali_DW.mrc  3268.000000  3079.000000    59.713283   104.958157   146.129334     2.472384     -1.65762 14454.033203 13713.792969     -7.36453     0.000000     0.000000            1            1            1         7248     0.820635 2.405952e+05     0.177827           58 
000057@J287/extract/011005566065213188181_Titan_Andrey_S319_G13_V1-1_3nd_332-20_008_ali_DW_particles.mrcs J1/imported/011005566065213188181_Titan_Andrey_S319_G13_V1-1_3nd_332-20_008_ali_DW.mrc  2594.000000  1336.000000   137.088341   110.076666   140.372363     -0.83162     -4.13562 14331.491211 13591.250977     -7.36453     0.000000     0.000000            1            2            1         7248     0.819589 2.406591e+05     0.108162           60 
000058@J287/extract/011005566065213188181_Titan_Andrey_S319_G13_V1-1_3nd_332-20_008_ali_DW_particles.mrcs J1/imported/011005566065213188181_Titan_Andrey_S319_G13_V1-1_3nd_332-20_008_ali_DW.mrc  4659.000000  3351.000000   -107.58902    73.990589    58.151563     -0.83162     -0.83162 14578.445312 13838.205078     -7.36453     0.000000     0.000000            1            1            1         7248     0.814865 2.404641e+05     0.182771           38 
000062@J287/extract/011005566065213188181_Titan_Andrey_S319_G13_V1-1_3nd_332-20_008_ali_DW_particles.mrcs J1/imported/011005566065213188181_Titan_Andrey_S319_G13_V1-1_3nd_332-20_008_ali_DW.mrc  5104.000000  2841.000000     -0.96515    94.507571    -17.84306     -1.65762     -0.00562 14551.426758 13811.186523     -7.36453     0.000000     0.000000            1            2            1         7248     0.815018 2.404147e+05     0.101721           32 
000064@J287/extract/011005566065213188181_Titan_Andrey_S319_G13_V1-1_3nd_332-20_008_ali_DW_particles.mrcs J1/imported/011005566065213188181_Titan_Andrey_S319_G13_V1-1_3nd_332-20_008_ali_DW.mrc  5256.000000  2270.000000   114.107617    73.920294   176.195582     -1.65762     -1.65762 14500.543945 13760.303711     -7.36453     0.000000     0.000000            1            1            1         7248     0.817977 2.407273e+05     0.133310           31 
000065@J287/extract/011005566065213188181_Titan_Andrey_S319_G13_V1-1_3nd_332-20_008_ali_DW_particles.mrcs J1/imported/011005566065213188181_Titan_Andrey_S319_G13_V1-1_3nd_332-20_008_ali_DW.mrc  1296.000000   943.000000    78.609573    38.932570    81.131195     -2.48362     -0.00562 14364.534180 13624.293945     -7.36453     0.000000     0.000000            1            2            1         7248     0.815380 2.406722e+05     0.089003           97 
000067@J287/extract/011005566065213188181_Titan_Andrey_S319_G13_V1-1_3nd_332-20_008_ali_DW_particles.mrcs J1/imported/011005566065213188181_Titan_Andrey_S319_G13_V1-1_3nd_332-20_008_ali_DW.mrc  4742.000000  2304.000000   -106.08468    38.465149    97.024447     2.472384     -0.00562 14463.913086 13723.672852     -7.36453     0.000000     0.000000            1            1            1         7248     0.817942 2.405953e+05     0.176951           46 
000077@J287/extract/011005566065213188181_Titan_Andrey_S319_G13_V1-1_3nd_332-20_008_ali_DW_particles.mrcs J1/imported/011005566065213188181_Titan_Andrey_S319_G13_V1-1_3nd_332-20_008_ali_DW.mrc  5299.000000  2767.000000    -29.56935   148.199388    -97.43348     2.472384     0.820384 14562.108398 13821.868164     -7.36453     0.000000     0.000000            1            2            1         7248     0.822063 2.407324e+05     0.107938           40 
000078@J287/extract/011005566065213188181_Titan_Andrey_S319_G13_V1-1_3nd_332-20_008_ali_DW_particles.mrcs J1/imported/011005566065213188181_Titan_Andrey_S319_G13_V1-1_3nd_332-20_008_ali_DW.mrc  3455.000000  1941.000000   -111.75240    70.169980    -59.96752     -0.00562     3.298384 14359.566406 13619.326172     -7.36453     0.000000     0.000000            1            1            1         7248     0.821023 2.405635e+05     0.169722           10 
000010@J287/extract/011005861096904251303_Titan_Andrey_S319_G13_V1-1_94-19_004_ali_DW_particles.mrcs J1/imported/011005861096904251303_Titan_Andrey_S319_G13_V1-1_94-19_004_ali_DW.mrc  3941.000000  1086.000000   145.131294    73.535304   -111.00066     -0.00562     -0.00562 10633.270508 10432.131836    -86.96279     0.000000     0.000000            1            1            1         7249     0.794715 2.386613e+05     0.080565          309 
000018@J287/extract/011005861096904251303_Titan_Andrey_S319_G13_V1-1_94-19_004_ali_DW_particles.mrcs J1/imported/011005861096904251303_Titan_Andrey_S319_G13_V1-1_94-19_004_ali_DW.mrc  1126.000000  3341.000000   -145.86714    96.407290    -50.19796     2.472384     -0.83162 10661.009766 10459.871094    -86.96279     0.000000     0.000000            1            2            1         7249     0.798205 2.382107e+05     0.295068           26 
000021@J287/extract/011005861096904251303_Titan_Andrey_S319_G13_V1-1_94-19_004_ali_DW_particles.mrcs J1/imported/011005861096904251303_Titan_Andrey_S319_G13_V1-1_94-19_004_ali_DW.mrc  2969.000000  3815.000000    86.892631    51.376896   108.994231     -5.78762     -0.83162 10646.068359 10444.929688    -86.96279     0.000000     0.000000            1            1            1         7249     0.784526 2.384729e+05     0.155115           35 
000023@J287/extract/011005861096904251303_Titan_Andrey_S319_G13_V1-1_94-19_004_ali_DW_particles.mrcs J1/imported/011005861096904251303_Titan_Andrey_S319_G13_V1-1_94-19_004_ali_DW.mrc   313.000000  1878.000000     -1.03581   157.367766   -149.14166     -2.48362     -2.48362 10637.241211 10436.102539    -86.96279     0.000000     0.000000            1            2            1         7249     0.792215 2.385396e+05     0.071965          109 
000026@J287/extract/011005861096904251303_Titan_Andrey_S319_G13_V1-1_94-19_004_ali_DW_particles.mrcs J1/imported/011005861096904251303_Titan_Andrey_S319_G13_V1-1_94-19_004_ali_DW.mrc  2583.000000   709.000000    -12.16534    77.652621    64.472342     -0.83162     -0.83162 10675.603516 10474.464844    -86.96279     0.000000     0.000000            1            1            1         7249     0.784182 2.383827e+05     0.167283          101 
000031@J287/extract/011005861096904251303_Titan_Andrey_S319_G13_V1-1_94-19_004_ali_DW_particles.mrcs J1/imported/011005861096904251303_Titan_Andrey_S319_G13_V1-1_94-19_004_ali_DW.mrc  3279.000000  3133.000000     -9.37743    82.524272   107.645338     -0.83162     0.820384 10587.037109 10385.898438    -86.96279     0.000000     0.000000            1            2            1         7249     0.789379 2.387164e+05     0.108459           31 
000034@J287/extract/011005861096904251303_Titan_Andrey_S319_G13_V1-1_94-19_004_ali_DW_particles.mrcs J1/imported/011005861096904251303_Titan_Andrey_S319_G13_V1-1_94-19_004_ali_DW.mrc  5027.000000  3956.000000   -144.10766    60.609838   125.958695     -0.00562     -2.48362 10711.038086 10509.899414    -86.96279     0.000000     0.000000            1            1            1         7249     0.787211 2.386773e+05     0.130233           31 
000040@J287/extract/011005861096904251303_Titan_Andrey_S319_G13_V1-1_94-19_004_ali_DW_particles.mrcs J1/imported/011005861096904251303_Titan_Andrey_S319_G13_V1-1_94-19_004_ali_DW.mrc  4662.000000   143.000000   169.267360   111.118756   -154.48594     0.820384     5.776384 10755.527344 10554.388672    -86.96279     0.000000     0.000000            1            2            1         7249     0.807805 2.381196e+05     0.108199           18 
000041@J287/extract/011005861096904251303_Titan_Andrey_S319_G13_V1-1_94-19_004_ali_DW_particles.mrcs J1/imported/011005861096904251303_Titan_Andrey_S319_G13_V1-1_94-19_004_ali_DW.mrc  2911.000000  3036.000000    -11.45387    45.909034   141.282188     -0.83162     0.820384 10581.630859 10380.492188    -86.96279     0.000000     0.000000            1            1            1         7249     0.793335 2.384253e+05     0.299298           51 
000002@J287/extract/011007592928053316195_Titan_Andrey_S319_G13_V1-1_2nd_146-12_001_ali_DW_particles.mrcs J1/imported/011007592928053316195_Titan_Andrey_S319_G13_V1-1_2nd_146-12_001_ali_DW.mrc  3934.000000  2151.000000     -7.91335    60.913672    66.398445     0.820384     -0.83162 12987.132812 12237.583008    -19.76991     0.000000     0.000000            1            1            1         7250     0.800457 2.386084e+05     0.118486           54 
000007@J287/extract/011007592928053316195_Titan_Andrey_S319_G13_V1-1_2nd_146-12_001_ali_DW_particles.mrcs J1/imported/011007592928053316195_Titan_Andrey_S319_G13_V1-1_2nd_146-12_001_ali_DW.mrc  2912.000000  3680.000000   144.101379   111.285123   144.035365     -0.83162     -0.00562 13087.294922 12337.745117    -19.76991     0.000000     0.000000            1            2            1         7250     0.801715 2.387989e+05     0.199805           28 
000009@J287/extract/011007592928053316195_Titan_Andrey_S319_G13_V1-1_2nd_146-12_001_ali_DW_particles.mrcs J1/imported/011007592928053316195_Titan_Andrey_S319_G13_V1-1_2nd_146-12_001_ali_DW.mrc  3922.000000  2647.000000   -176.47174   140.332029    19.620384     0.820384     -0.00562 13008.434570 12258.884766    -19.76991     0.000000     0.000000            1            1            1         7250     0.801083 2.384024e+05     0.158873           30 
000013@J287/extract/011007592928053316195_Titan_Andrey_S319_G13_V1-1_2nd_146-12_001_ali_DW_particles.mrcs J1/imported/011007592928053316195_Titan_Andrey_S319_G13_V1-1_2nd_146-12_001_ali_DW.mrc  1778.000000   928.000000    -55.45720    65.885333   -121.78462     -0.00562     2.472384 12970.051758 12220.501953    -19.76991     0.000000     0.000000            1            2            1         7250     0.803151 2.385565e+05     0.167486           51 
000015@J287/extract/011007592928053316195_Titan_Andrey_S319_G13_V1-1_2nd_146-12_001_ali_DW_particles.mrcs J1/imported/011007592928053316195_Titan_Andrey_S319_G13_V1-1_2nd_146-12_001_ali_DW.mrc  5038.000000  2495.000000   172.035052   101.111092   -126.41640     -1.65762     0.820384 13100.103516 12350.553711    -19.76991     0.000000     0.000000            1            1            1         7250     0.802262 2.389076e+05     0.126479           57 
000025@J287/extract/011007592928053316195_Titan_Andrey_S319_G13_V1-1_2nd_146-12_001_ali_DW_particles.mrcs J1/imported/011007592928053316195_Titan_Andrey_S319_G13_V1-1_2nd_146-12_001_ali_DW.mrc  1810.000000  3307.000000    44.096351    36.328675    -14.85216     -4.96162     -2.48362 13002.543945 12252.994141    -19.76991     0.000000     0.000000            1            2            1         7250     0.805370 2.386824e+05     0.175914           54 
000026@J287/extract/011007592928053316195_Titan_Andrey_S319_G13_V1-1_2nd_146-12_001_ali_DW_particles.mrcs J1/imported/011007592928053316195_Titan_Andrey_S319_G13_V1-1_2nd_146-12_001_ali_DW.mrc  1733.000000  1241.000000   -135.78085    73.612053    -35.34625     0.820384     -0.00562 12934.550781 12185.000977    -19.76991     0.000000     0.000000            1            1            1         7250     0.805054 2.383740e+05     0.134151           17 
000027@J287/extract/011007592928053316195_Titan_Andrey_S319_G13_V1-1_2nd_146-12_001_ali_DW_particles.mrcs J1/imported/011007592928053316195_Titan_Andrey_S319_G13_V1-1_2nd_146-12_001_ali_DW.mrc  5238.000000  1165.000000   -134.06240    38.085761    -84.48257     -0.83162     -0.00562 13146.280273 12396.730469    -19.76991     0.000000     0.000000            1            2            1         7250     0.794358 2.386357e+05     0.414397           73 
000038@J287/extract/011007592928053316195_Titan_Andrey_S319_G13_V1-1_2nd_146-12_001_ali_DW_particles.mrcs J1/imported/011007592928053316195_Titan_Andrey_S319_G13_V1-1_2nd_146-12_001_ali_DW.mrc  1066.000000   411.000000    -41.91031   105.156563   169.038165     -0.00562     -0.00562 13005.342773 12255.792969    -19.76991     0.000000     0.000000            1            1            1         7250     0.802505 2.385920e+05     0.085273          175 
000043@J287/extract/011007592928053316195_Titan_Andrey_S319_G13_V1-1_2nd_146-12_001_ali_DW_particles.mrcs J1/imported/011007592928053316195_Titan_Andrey_S319_G13_V1-1_2nd_146-12_001_ali_DW.mrc  5228.000000  2393.000000    90.977206   120.003462    48.880326     1.646384     0.820384 13116.526367 12366.976562    -19.76991     0.000000     0.000000            1            2            1         7250     0.801366 2.387450e+05     0.125010           17 
000046@J287/extract/011007592928053316195_Titan_Andrey_S319_G13_V1-1_2nd_146-12_001_ali_DW_particles.mrcs J1/imported/011007592928053316195_Titan_Andrey_S319_G13_V1-1_2nd_146-12_001_ali_DW.mrc   214.000000   611.000000    -42.07320   117.957773   123.977939     0.820384     0.820384 12945.049805 12195.500000    -19.76991     0.000000     0.000000            1            1            1         7250     0.802077 2.384526e+05     0.144673           55 
000051@J287/extract/011007592928053316195_Titan_Andrey_S319_G13_V1-1_2nd_146-12_001_ali_DW_particles.mrcs J1/imported/011007592928053316195_Titan_Andrey_S319_G13_V1-1_2nd_146-12_001_ali_DW.mrc  4600.000000  1318.000000   169.039266    50.412630    81.806472     0.820384     0.820384 13076.830078 12327.280273    -19.76991     0.000000     0.000000            1            2            1         7250     0.806013 2.386323e+05     0.073141           55 
000059@J287/extract/011007592928053316195_Titan_Andrey_S319_G13_V1-1_2nd_146-12_001_ali_DW_particles.mrcs J1/imported/011007592928053316195_Titan_Andrey_S319_G13_V1-1_2nd_146-12_001_ali_DW.mrc  5107.000000  2792.000000    -16.10266    25.934768   -138.45200     1.646384     4.950384 13117.491211 12367.941406    -19.76991     0.000000     0.000000            1            1            1         7250     0.802251 2.388580e+05     0.165465           53 
000061@J287/extract/011007592928053316195_Titan_Andrey_S319_G13_V1-1_2nd_146-12_001_ali_DW_particles.mrcs J1/imported/011007592928053316195_Titan_Andrey_S319_G13_V1-1_2nd_146-12_001_ali_DW.mrc  2770.000000  3175.000000    -27.82050   107.769097   -153.27743     1.646384     0.820384 13006.301758 12256.751953    -19.76991     0.000000     0.000000            1            2            1         7250     0.801902 2.384964e+05     0.142796           93 
000062@J287/extract/011007592928053316195_Titan_Andrey_S319_G13_V1-1_2nd_146-12_001_ali_DW_particles.mrcs J1/imported/011007592928053316195_Titan_Andrey_S319_G13_V1-1_2nd_146-12_001_ali_DW.mrc  5504.000000  3531.000000   -166.83445    70.886202    -59.26890     -0.83162     -0.00562 13182.878906 12433.329102    -19.76991     0.000000     0.000000            1            1            1         7250     0.793850 2.386688e+05     0.241208            7 
000065@J287/extract/011007592928053316195_Titan_Andrey_S319_G13_V1-1_2nd_146-12_001_ali_DW_particles.mrcs J1/imported/011007592928053316195_Titan_Andrey_S319_G13_V1-1_2nd_146-12_001_ali_DW.mrc   914.000000  2438.000000   104.655889    99.375736    84.348564     -0.83162     -0.00562 12910.059570 12160.509766    -19.76991     0.000000     0.000000            1            2            1         7250     0.819083 2.383531e+05     0.098371           74 
000068@J287/extract/011007592928053316195_Titan_Andrey_S319_G13_V1-1_2nd_146-12_001_ali_DW_particles.mrcs J1/imported/011007592928053316195_Titan_Andrey_S319_G13_V1-1_2nd_146-12_001_ali_DW.mrc  4113.000000  2642.000000    -58.42244   133.883584    -78.90756     -0.00562     -0.00562 13022.287109 12272.737305    -19.76991     0.000000     0.000000            1            1            1         7250     0.799167 2.384437e+05     0.214223           31 
000071@J287/extract/011007592928053316195_Titan_Andrey_S319_G13_V1-1_2nd_146-12_001_ali_DW_particles.mrcs J1/imported/011007592928053316195_Titan_Andrey_S319_G13_V1-1_2nd_146-12_001_ali_DW.mrc  5555.000000  1204.000000   -158.67981   123.362695    84.922728     1.646384     -0.83162 13173.424805 12423.875000    -19.76991     0.000000     0.000000            1            2            1         7250     0.790805 2.387080e+05     0.198941          150 
000002@J287/extract/011008559287353238083_Titan_Andrey_S319_G13_V1-1_94-25_005_ali_DW_particles.mrcs J1/imported/011008559287353238083_Titan_Andrey_S319_G13_V1-1_94-25_005_ali_DW.mrc  3944.000000  3109.000000    65.471443   112.424238    -39.41178     -0.83162     -0.00562 15352.851562 15034.274414   234.018494     0.000000     0.000000            1            1            1         7251     0.794815 2.391025e+05     0.112940          100 
000003@J287/extract/011008559287353238083_Titan_Andrey_S319_G13_V1-1_94-25_005_ali_DW_particles.mrcs J1/imported/011008559287353238083_Titan_Andrey_S319_G13_V1-1_94-25_005_ali_DW.mrc  3627.000000  1518.000000    49.895202   108.818436    61.671874     2.472384     -0.00562 15313.804688 14995.227539   234.018494     0.000000     0.000000            1            2            1         7251     0.810148 2.386086e+05     0.116693           87 
000004@J287/extract/011008559287353238083_Titan_Andrey_S319_G13_V1-1_94-25_005_ali_DW_particles.mrcs J1/imported/011008559287353238083_Titan_Andrey_S319_G13_V1-1_94-25_005_ali_DW.mrc  1959.000000   388.000000    59.375866    80.888900    69.236738     -2.48362     -4.13562 15494.025391 15175.448242   234.018494     0.000000     0.000000            1            1            1         7251     0.782282 2.390728e+05     0.092590           44 
000006@J287/extract/011008559287353238083_Titan_Andrey_S319_G13_V1-1_94-25_005_ali_DW_particles.mrcs J1/imported/011008559287353238083_Titan_Andrey_S319_G13_V1-1_94-25_005_ali_DW.mrc  2710.000000  1466.000000    30.148665   111.550118    -90.45474     -0.00562     0.820384 15327.023438 15008.446289   234.018494     0.000000     0.000000            1            2            1         7251     0.798104 2.386970e+05     0.055262           25 
000009@J287/extract/011008559287353238083_Titan_Andrey_S319_G13_V1-1_94-25_005_ali_DW_particles.mrcs J1/imported/011008559287353238083_Titan_Andrey_S319_G13_V1-1_94-25_005_ali_DW.mrc  1076.000000  1840.000000    85.876268    69.336199     5.672516     -0.00562     0.820384 15371.873047 15053.295898   234.018494     0.000000     0.000000            1            1            1         7251     0.828018 2.385981e+05     0.137904           55 
000018@J287/extract/011008559287353238083_Titan_Andrey_S319_G13_V1-1_94-25_005_ali_DW_particles.mrcs J1/imported/011008559287353238083_Titan_Andrey_S319_G13_V1-1_94-25_005_ali_DW.mrc  1650.000000   504.000000   124.586752   116.769665   -101.32150     1.646384     -1.65762 15504.853516 15186.276367   234.018494     0.000000     0.000000            1            2            1         7251     0.808624 2.384990e+05     0.207162           42 
000022@J287/extract/011008559287353238083_Titan_Andrey_S319_G13_V1-1_94-25_005_ali_DW_particles.mrcs J1/imported/011008559287353238083_Titan_Andrey_S319_G13_V1-1_94-25_005_ali_DW.mrc  1546.000000   618.000000   123.041322   107.720049    35.512022     0.820384     0.820384 15496.227539 15177.650391   234.018494     0.000000     0.000000            1            1            1         7251     0.795983 2.387900e+05     0.209129          145 
000023@J287/extract/011008559287353238083_Titan_Andrey_S319_G13_V1-1_94-25_005_ali_DW_particles.mrcs J1/imported/011008559287353238083_Titan_Andrey_S319_G13_V1-1_94-25_005_ali_DW.mrc  1144.000000  3646.000000   160.898499   113.755873   173.785849     -0.00562     -0.83162 15513.355469 15194.778320   234.018494     0.000000     0.000000            1            2            1         7251     0.796096 2.389622e+05     0.127073           12 
000032@J287/extract/011008559287353238083_Titan_Andrey_S319_G13_V1-1_94-25_005_ali_DW_particles.mrcs J1/imported/011008559287353238083_Titan_Andrey_S319_G13_V1-1_94-25_005_ali_DW.mrc  4555.000000  1495.000000     0.229751   139.065893    60.920691     0.820384     0.820384 15336.305664 15017.728516   234.018494     0.000000     0.000000            1            1            1         7251     0.819955 2.383260e+05     0.172094           25 
000033@J287/extract/011008559287353238083_Titan_Andrey_S319_G13_V1-1_94-25_005_ali_DW_particles.mrcs J1/imported/011008559287353238083_Titan_Andrey_S319_G13_V1-1_94-25_005_ali_DW.mrc  2995.000000  1834.000000   146.624123    82.054995    72.712734     -0.00562     -0.00562 15300.940430 14982.363281   234.018494     0.000000     0.000000            1            2            1         7251     0.792409 2.390000e+05     0.313301           12 
000035@J287/extract/011008559287353238083_Titan_Andrey_S319_G13_V1-1_94-25_005_ali_DW_particles.mrcs J1/imported/011008559287353238083_Titan_Andrey_S319_G13_V1-1_94-25_005_ali_DW.mrc  1519.000000  2550.000000    67.671255   146.247766     -1.29796     1.646384     -0.83162 15353.769531 15035.192383   234.018494     0.000000     0.000000            1            1            1         7251     0.813305 2.387889e+05     0.134694           75 
000037@J287/extract/011008559287353238083_Titan_Andrey_S319_G13_V1-1_94-25_005_ali_DW_particles.mrcs J1/imported/011008559287353238083_Titan_Andrey_S319_G13_V1-1_94-25_005_ali_DW.mrc   636.000000  1594.000000   -102.81398    47.963744    40.982276     -0.00562     -4.96162 15418.584961 15100.007812   234.018494     0.000000     0.000000            1            2            1         7251     0.792367 2.392437e+05     0.174351           22 
000007@J287/extract/011009278428548103607_Titan_Andrey_S319_G13_V1-1_3nd_252-9_001_ali_DW_particles.mrcs J1/imported/011009278428548103607_Titan_Andrey_S319_G13_V1-1_3nd_252-9_001_ali_DW.mrc  5252.000000   841.000000   -127.28281    71.216526   -166.70245     3.298384     5.776384 17606.695312 16706.593750    -18.98748     0.000000     0.000000            1            2            1         7252     0.802832 2.392669e+05     0.084486          225 
000027@J287/extract/011009278428548103607_Titan_Andrey_S319_G13_V1-1_3nd_252-9_001_ali_DW_particles.mrcs J1/imported/011009278428548103607_Titan_Andrey_S319_G13_V1-1_3nd_252-9_001_ali_DW.mrc  2589.000000  2704.000000   -176.76794   121.873174   111.518212     -1.65762     -0.83162 17283.681641 16383.580078    -18.98748     0.000000     0.000000            1            1            1         7252     0.810954 2.392068e+05     0.137461           13 
000030@J287/extract/011009278428548103607_Titan_Andrey_S319_G13_V1-1_3nd_252-9_001_ali_DW_particles.mrcs J1/imported/011009278428548103607_Titan_Andrey_S319_G13_V1-1_3nd_252-9_001_ali_DW.mrc  1329.000000  3796.000000    38.174327    67.416996   100.922011     -0.83162     2.472384 17395.363281 16495.261719    -18.98748     0.000000     0.000000            1            2            1         7252     0.804387 2.391410e+05     0.054471          172 
000031@J287/extract/011009278428548103607_Titan_Andrey_S319_G13_V1-1_3nd_252-9_001_ali_DW_particles.mrcs J1/imported/011009278428548103607_Titan_Andrey_S319_G13_V1-1_3nd_252-9_001_ali_DW.mrc  2716.000000  1029.000000    21.432874    72.655894    -41.84645     0.820384     -0.83162 17324.402344 16424.300781    -18.98748     0.000000     0.000000            1            1            1         7252     0.812711 2.393403e+05     0.135745           14 
000033@J287/extract/011009278428548103607_Titan_Andrey_S319_G13_V1-1_3nd_252-9_001_ali_DW_particles.mrcs J1/imported/011009278428548103607_Titan_Andrey_S319_G13_V1-1_3nd_252-9_001_ali_DW.mrc  2251.000000  3247.000000   171.992602    84.306254    -98.29342     -2.48362     -5.78762 17334.664062 16434.562500    -18.98748     0.000000     0.000000            1            2            1         7252     0.810646 2.392241e+05     0.054340          163 
000037@J287/extract/011009278428548103607_Titan_Andrey_S319_G13_V1-1_3nd_252-9_001_ali_DW_particles.mrcs J1/imported/011009278428548103607_Titan_Andrey_S319_G13_V1-1_3nd_252-9_001_ali_DW.mrc  2021.000000  3855.000000    -25.13396   123.628856    -68.92076     0.820384     -0.00562 17417.630859 16517.529297    -18.98748     0.000000     0.000000            1            1            1         7252     0.806749 2.389606e+05     0.165549           30 
000046@J287/extract/011009278428548103607_Titan_Andrey_S319_G13_V1-1_3nd_252-9_001_ali_DW_particles.mrcs J1/imported/011009278428548103607_Titan_Andrey_S319_G13_V1-1_3nd_252-9_001_ali_DW.mrc   962.000000  3196.000000     -0.89585    24.480732   -143.51101     -0.83162     0.820384 17324.636719 16424.535156    -18.98748     0.000000     0.000000            1            2            1         7252     0.804221 2.390264e+05     0.163546           39 
000048@J287/extract/011009278428548103607_Titan_Andrey_S319_G13_V1-1_3nd_252-9_001_ali_DW_particles.mrcs J1/imported/011009278428548103607_Titan_Andrey_S319_G13_V1-1_3nd_252-9_001_ali_DW.mrc  5300.000000  3801.000000    34.328133   105.250113   106.463284     -3.30962     2.472384 17768.443359 16868.341797    -18.98748     0.000000     0.000000            1            1            1         7252     0.803426 2.391270e+05     0.157259           54 
000050@J287/extract/011009278428548103607_Titan_Andrey_S319_G13_V1-1_3nd_252-9_001_ali_DW_particles.mrcs J1/imported/011009278428548103607_Titan_Andrey_S319_G13_V1-1_3nd_252-9_001_ali_DW.mrc   654.000000   822.000000    -74.76924   127.402738   -157.68703     -0.00562     -1.65762 17393.156250 16493.054688    -18.98748     0.000000     0.000000            1            2            1         7252     0.811098 2.394924e+05     0.202995           48 
000055@J287/extract/011009278428548103607_Titan_Andrey_S319_G13_V1-1_3nd_252-9_001_ali_DW_particles.mrcs J1/imported/011009278428548103607_Titan_Andrey_S319_G13_V1-1_3nd_252-9_001_ali_DW.mrc  4699.000000  3223.000000   -148.51583    77.178566    -48.29321     1.646384     0.820384 17521.197266 16621.095703    -18.98748     0.000000     0.000000            1            1            1         7252     0.793538 2.389489e+05     0.091957           69 
000002@J287/extract/011011509959494371652_Titan_Andrey_S319_G13_V1-1_2nd_170-10_005_ali_DW_particles.mrcs J1/imported/011011509959494371652_Titan_Andrey_S319_G13_V1-1_2nd_170-10_005_ali_DW.mrc  5178.000000  2985.000000   145.019602    63.305211   -109.08442     -0.00562     2.472384 13487.492188 13350.481445    -81.43240     0.000000     0.000000            1            2            1         7253     0.799769 2.384577e+05     0.142959           54 
000004@J287/extract/011011509959494371652_Titan_Andrey_S319_G13_V1-1_2nd_170-10_005_ali_DW_particles.mrcs J1/imported/011011509959494371652_Titan_Andrey_S319_G13_V1-1_2nd_170-10_005_ali_DW.mrc  3567.000000  1068.000000    10.246057    75.198627    57.343091     0.820384     -2.48362 13411.981445 13274.970703    -81.43240     0.000000     0.000000            1            1            1         7253     0.803610 2.386193e+05     0.215486           45 
000010@J287/extract/011011509959494371652_Titan_Andrey_S319_G13_V1-1_2nd_170-10_005_ali_DW_particles.mrcs J1/imported/011011509959494371652_Titan_Andrey_S319_G13_V1-1_2nd_170-10_005_ali_DW.mrc   184.000000  1634.000000   -158.59998   112.452013    -23.78974     -0.00562     -2.48362 13404.883789 13267.873047    -81.43240     0.000000     0.000000            1            2            1         7253     0.798842 2.387586e+05     0.071972           42 
000011@J287/extract/011011509959494371652_Titan_Andrey_S319_G13_V1-1_2nd_170-10_005_ali_DW_particles.mrcs J1/imported/011011509959494371652_Titan_Andrey_S319_G13_V1-1_2nd_170-10_005_ali_DW.mrc  3000.000000  2032.000000    -38.99511   138.853895    20.673203     -0.00562     -0.83162 13328.388672 13191.377930    -81.43240     0.000000     0.000000            1            1            1         7253     0.812356 2.384723e+05     0.394634           50 
000013@J287/extract/011011509959494371652_Titan_Andrey_S319_G13_V1-1_2nd_170-10_005_ali_DW_particles.mrcs J1/imported/011011509959494371652_Titan_Andrey_S319_G13_V1-1_2nd_170-10_005_ali_DW.mrc  4522.000000   629.000000    85.726910    19.155722     5.628940     -2.48362     4.124384 13504.934570 13367.923828    -81.43240     0.000000     0.000000            1            2            1         7253     0.801604 2.384473e+05     0.213475           31 
000023@J287/extract/011011509959494371652_Titan_Andrey_S319_G13_V1-1_2nd_170-10_005_ali_DW_particles.mrcs J1/imported/011011509959494371652_Titan_Andrey_S319_G13_V1-1_2nd_170-10_005_ali_DW.mrc  2101.000000  2263.000000    52.371533    82.190163   144.168486     -0.83162     5.776384 13308.171875 13171.161133    -81.43240     0.000000     0.000000            1            1            1         7253     0.803521 2.387729e+05     0.095148           48 
000027@J287/extract/011011509959494371652_Titan_Andrey_S319_G13_V1-1_2nd_170-10_005_ali_DW_particles.mrcs J1/imported/011011509959494371652_Titan_Andrey_S319_G13_V1-1_2nd_170-10_005_ali_DW.mrc  5299.000000  2717.000000    -71.28435    14.915950   173.706126     -0.83162     -0.00562 13479.266602 13342.255859    -81.43240     0.000000     0.000000            1            2            1         7253     0.806845 2.382920e+05     0.092793           45 
000034@J287/extract/011011509959494371652_Titan_Andrey_S319_G13_V1-1_2nd_170-10_005_ali_DW_particles.mrcs J1/imported/011011509959494371652_Titan_Andrey_S319_G13_V1-1_2nd_170-10_005_ali_DW.mrc  1636.000000  3941.000000   124.222064    91.880529   -155.78890     4.950384     0.820384 13394.402344 13257.391602    -81.43240     0.000000     0.000000            1            1            1         7253     0.796563 2.386622e+05     0.219662           62 
000036@J287/extract/011011509959494371652_Titan_Andrey_S319_G13_V1-1_2nd_170-10_005_ali_DW_particles.mrcs J1/imported/011011509959494371652_Titan_Andrey_S319_G13_V1-1_2nd_170-10_005_ali_DW.mrc  2878.000000  3117.000000   153.560484    68.435734    -19.23300     -0.00562     0.820384 13355.352539 13218.341797    -81.43240     0.000000     0.000000            1            2            1         7253     0.789831 2.386331e+05     0.319929           20 
000041@J287/extract/011011509959494371652_Titan_Andrey_S319_G13_V1-1_2nd_170-10_005_ali_DW_particles.mrcs J1/imported/011011509959494371652_Titan_Andrey_S319_G13_V1-1_2nd_170-10_005_ali_DW.mrc   585.000000   955.000000     6.098405   110.392227   124.775944     -0.00562     -9.91762 13458.958008 13321.947266    -81.43240     0.000000     0.000000            1            1            1         7253     0.811485 2.382621e+05     0.231549          118 
000042@J287/extract/011011509959494371652_Titan_Andrey_S319_G13_V1-1_2nd_170-10_005_ali_DW_particles.mrcs J1/imported/011011509959494371652_Titan_Andrey_S319_G13_V1-1_2nd_170-10_005_ali_DW.mrc  1971.000000  3591.000000   155.036354    27.221531   131.170954     -0.00562     -2.48362 13369.669922 13232.659180    -81.43240     0.000000     0.000000            1            2            1         7253     0.807038 2.386031e+05     0.229202          144 
000045@J287/extract/011011509959494371652_Titan_Andrey_S319_G13_V1-1_2nd_170-10_005_ali_DW_particles.mrcs J1/imported/011011509959494371652_Titan_Andrey_S319_G13_V1-1_2nd_170-10_005_ali_DW.mrc  3424.000000  3221.000000   169.240128   103.572000   -160.11908     -0.00562     -0.00562 13385.184570 13248.173828    -81.43240     0.000000     0.000000            1            1            1         7253     0.780100 2.388938e+05     0.161341           37 
000046@J287/extract/011011509959494371652_Titan_Andrey_S319_G13_V1-1_2nd_170-10_005_ali_DW_particles.mrcs J1/imported/011011509959494371652_Titan_Andrey_S319_G13_V1-1_2nd_170-10_005_ali_DW.mrc  1256.000000  1917.000000   129.692731    79.826084    39.168734     0.820384     0.820384 13331.033203 13194.022461    -81.43240     0.000000     0.000000            1            2            1         7253     0.811516 2.385545e+05     0.158689           82 
000049@J287/extract/011011509959494371652_Titan_Andrey_S319_G13_V1-1_2nd_170-10_005_ali_DW_particles.mrcs J1/imported/011011509959494371652_Titan_Andrey_S319_G13_V1-1_2nd_170-10_005_ali_DW.mrc   586.000000   391.000000   155.833225    33.287172    -56.48851     -2.48362     -0.83162 13538.755859 13401.745117    -81.43240     0.000000     0.000000            1            1            1         7253     0.800337 2.385114e+05     0.105413           39 
000002@J287/extract/011012501313992092435_Titan_Andrey_S319_G13_V1-1_85-16_005_ali_DW_particles.mrcs J1/imported/011012501313992092435_Titan_Andrey_S319_G13_V1-1_85-16_005_ali_DW.mrc  5612.000000  2840.000000   131.697287   123.627832   -146.34048     -0.83162     0.820384 14520.358398 14170.789062   238.797440     0.000000     0.000000            1            2            1         7254     0.807956 2.383514e+05     0.263747           37 
000004@J287/extract/011012501313992092435_Titan_Andrey_S319_G13_V1-1_85-16_005_ali_DW_particles.mrcs J1/imported/011012501313992092435_Titan_Andrey_S319_G13_V1-1_85-16_005_ali_DW.mrc  4188.000000  1737.000000   166.583827   130.914784   -150.63021     2.472384     -0.83162 14406.171875 14056.602539   238.797440     0.000000     0.000000            1            1            1         7254     0.801068 2.384608e+05     0.218589           27 
000007@J287/extract/011012501313992092435_Titan_Andrey_S319_G13_V1-1_85-16_005_ali_DW_particles.mrcs J1/imported/011012501313992092435_Titan_Andrey_S319_G13_V1-1_85-16_005_ali_DW.mrc  3654.000000   333.000000    57.243986    42.365890    -89.78428     -3.30962     -0.00562 14507.719727 14158.150391   238.797440     0.000000     0.000000            1            2            1         7254     0.803355 2.384553e+05     0.181101           18 
000018@J287/extract/011012501313992092435_Titan_Andrey_S319_G13_V1-1_85-16_005_ali_DW_particles.mrcs J1/imported/011012501313992092435_Titan_Andrey_S319_G13_V1-1_85-16_005_ali_DW.mrc  3733.000000  3307.000000   -165.61681   119.100872   -169.93601     -5.78762     -2.48362 14337.522461 13987.953125   238.797440     0.000000     0.000000            1            1            1         7254     0.800756 2.384250e+05     0.050654           39 
000026@J287/extract/011012501313992092435_Titan_Andrey_S319_G13_V1-1_85-16_005_ali_DW_particles.mrcs J1/imported/011012501313992092435_Titan_Andrey_S319_G13_V1-1_85-16_005_ali_DW.mrc  3429.000000  1062.000000    96.029177    87.529392   -174.39062     -0.83162     0.820384 14407.973633 14058.404297   238.797440     0.000000     0.000000            1            2            1         7254     0.799264 2.385932e+05     0.197725           50 
000031@J287/extract/011012501313992092435_Titan_Andrey_S319_G13_V1-1_85-16_005_ali_DW_particles.mrcs J1/imported/011012501313992092435_Titan_Andrey_S319_G13_V1-1_85-16_005_ali_DW.mrc  2908.000000  1368.000000   156.574135    95.136792    63.195865     -0.00562     -0.00562 14351.848633 14002.279297   238.797440     0.000000     0.000000            1            1            1         7254     0.810595 2.383489e+05     0.162178           72 
000032@J287/extract/011012501313992092435_Titan_Andrey_S319_G13_V1-1_85-16_005_ali_DW_particles.mrcs J1/imported/011012501313992092435_Titan_Andrey_S319_G13_V1-1_85-16_005_ali_DW.mrc  2603.000000  2423.000000   -176.74079    84.295823    -42.22530     -0.83162     -2.48362 14280.524414 13930.955078   238.797440     0.000000     0.000000            1            2            1         7254     0.793439 2.386973e+05     0.115136          114 
000035@J287/extract/011012501313992092435_Titan_Andrey_S319_G13_V1-1_85-16_005_ali_DW_particles.mrcs J1/imported/011012501313992092435_Titan_Andrey_S319_G13_V1-1_85-16_005_ali_DW.mrc  2067.000000   212.000000    58.529176   119.129372    -13.17289     0.820384     -1.65762 14504.813477 14155.244141   238.797440     0.000000     0.000000            1            1            1         7254     0.804119 2.384981e+05     0.275437           28 
000037@J287/extract/011012501313992092435_Titan_Andrey_S319_G13_V1-1_85-16_005_ali_DW_particles.mrcs J1/imported/011012501313992092435_Titan_Andrey_S319_G13_V1-1_85-16_005_ali_DW.mrc  2470.000000   820.000000   143.258500   143.612754    56.281830     1.646384     2.472384 14404.804688 14055.235352   238.797440     0.000000     0.000000            1            2            1         7254     0.809136 2.383932e+05     0.131427          114 
000043@J287/extract/011012501313992092435_Titan_Andrey_S319_G13_V1-1_85-16_005_ali_DW_particles.mrcs J1/imported/011012501313992092435_Titan_Andrey_S319_G13_V1-1_85-16_005_ali_DW.mrc  3493.000000  1752.000000    19.892400    52.191729   -156.17747     3.298384     6.602384 14350.910156 14001.340820   238.797440     0.000000     0.000000            1            1            1         7254     0.808570 2.385369e+05     0.204570           27 
000005@J287/extract/011013057571752500930_Titan_Andrey_S319_G13_V1-1_3nd_302-18_001_ali_DW_particles.mrcs J1/imported/011013057571752500930_Titan_Andrey_S319_G13_V1-1_3nd_302-18_001_ali_DW.mrc   843.000000  3374.000000   110.753196   125.376374    -89.86645     0.820384     3.298384 12321.733398 11618.469727    -19.18589     0.000000     0.000000            1            1            1         7255     0.805436 2.389147e+05     0.433532          147 
000012@J287/extract/011013057571752500930_Titan_Andrey_S319_G13_V1-1_3nd_302-18_001_ali_DW_particles.mrcs J1/imported/011013057571752500930_Titan_Andrey_S319_G13_V1-1_3nd_302-18_001_ali_DW.mrc  4812.000000  1524.000000    92.591602    54.282408    93.950574     -5.78762     4.950384 12213.573242 11510.309570    -19.18589     0.000000     0.000000            1            2            1         7255     0.816279 2.389829e+05     0.199711          149 
000022@J287/extract/011013057571752500930_Titan_Andrey_S319_G13_V1-1_3nd_302-18_001_ali_DW_particles.mrcs J1/imported/011013057571752500930_Titan_Andrey_S319_G13_V1-1_3nd_302-18_001_ali_DW.mrc  2105.000000   170.000000    25.984758   120.838486    78.264775     -0.00562     -1.65762 12236.919922 11533.656250    -19.18589     0.000000     0.000000            1            1            1         7255     0.799699 2.387524e+05     0.116230           56 
000027@J287/extract/011013057571752500930_Titan_Andrey_S319_G13_V1-1_3nd_302-18_001_ali_DW_particles.mrcs J1/imported/011013057571752500930_Titan_Andrey_S319_G13_V1-1_3nd_302-18_001_ali_DW.mrc   868.000000  3699.000000   -159.81536    79.532791    -74.37185     -0.00562     0.820384 12342.378906 11639.115234    -19.18589     0.000000     0.000000            1            2            1         7255     0.807755 2.391353e+05     0.097669           20 
000032@J287/extract/011013057571752500930_Titan_Andrey_S319_G13_V1-1_3nd_302-18_001_ali_DW_particles.mrcs J1/imported/011013057571752500930_Titan_Andrey_S319_G13_V1-1_3nd_302-18_001_ali_DW.mrc  1737.000000  3424.000000   -171.18370   116.363690    30.794651     0.820384     -0.00562 12266.358398 11563.094727    -19.18589     0.000000     0.000000            1            1            1         7255     0.820619 2.386431e+05     0.318313           13 
000009@J287/extract/011016676406646049016_Titan_Andrey_S319_G13_V1-1_2nd_137-25_004_ali_DW_particles.mrcs J1/imported/011016676406646049016_Titan_Andrey_S319_G13_V1-1_2nd_137-25_004_ali_DW.mrc  2656.000000  2826.000000     1.852482   101.731554   107.827743     -0.83162     -4.96162  6541.104980  6216.281738   265.760437     0.000000     0.000000            1            2            1         7256     0.808533 2.377974e+05     0.064010           81 
000011@J287/extract/011016676406646049016_Titan_Andrey_S319_G13_V1-1_2nd_137-25_004_ali_DW_particles.mrcs J1/imported/011016676406646049016_Titan_Andrey_S319_G13_V1-1_2nd_137-25_004_ali_DW.mrc  2858.000000  3940.000000   176.245122   104.792206    -27.10913     1.646384     -2.48362  6641.210938  6316.387695   265.760437     0.000000     0.000000            1            1            1         7256     0.810198 2.380790e+05     0.134298           32 
000017@J287/extract/011016676406646049016_Titan_Andrey_S319_G13_V1-1_2nd_137-25_004_ali_DW_particles.mrcs J1/imported/011016676406646049016_Titan_Andrey_S319_G13_V1-1_2nd_137-25_004_ali_DW.mrc   842.000000  1297.000000    72.483754    40.582236    -74.58103     -3.30962     -0.83162  6525.397949  6200.574707   265.760437     0.000000     0.000000            1            2            1         7256     0.788117 2.380134e+05     0.035291          319 
000018@J287/extract/011016676406646049016_Titan_Andrey_S319_G13_V1-1_2nd_137-25_004_ali_DW_particles.mrcs J1/imported/011016676406646049016_Titan_Andrey_S319_G13_V1-1_2nd_137-25_004_ali_DW.mrc  4342.000000  2222.000000   -168.30538    89.091534    68.264704     0.820384     -0.83162  6545.474609  6220.651367   265.760437     0.000000     0.000000            1            1            1         7256     0.801340 2.377917e+05     0.070990           63 
000021@J287/extract/011016676406646049016_Titan_Andrey_S319_G13_V1-1_2nd_137-25_004_ali_DW_particles.mrcs J1/imported/011016676406646049016_Titan_Andrey_S319_G13_V1-1_2nd_137-25_004_ali_DW.mrc  3673.000000  3594.000000   -118.57355   140.807478   134.651383     1.646384     7.428384  6602.750977  6277.927734   265.760437     0.000000     0.000000            1            2            1         7256     0.800293 2.377584e+05     0.107200           66 
000009@J287/extract/011017384141314096487_Titan_Andrey_S319_G13_V1-1_3nd_252-6_006_ali_DW_particles.mrcs J1/imported/011017384141314096487_Titan_Andrey_S319_G13_V1-1_3nd_252-6_006_ali_DW.mrc  3921.000000  2638.000000   174.550799    27.136954   -107.59423     -0.83162     1.646384  9173.816406  8428.463867   236.414719     0.000000     0.000000            1            2            1         7257     0.803059 2.403654e+05     0.206595            3 
000013@J287/extract/011017384141314096487_Titan_Andrey_S319_G13_V1-1_3nd_252-6_006_ali_DW_particles.mrcs J1/imported/011017384141314096487_Titan_Andrey_S319_G13_V1-1_3nd_252-6_006_ali_DW.mrc   731.000000  2133.000000   -158.80124   163.001125    50.409382     -1.65762     -0.00562  9092.098633  8346.746094   236.414719     0.000000     0.000000            1            1            1         7257     0.809409 2.409210e+05     0.241261           16 
000014@J287/extract/011017384141314096487_Titan_Andrey_S319_G13_V1-1_3nd_252-6_006_ali_DW_particles.mrcs J1/imported/011017384141314096487_Titan_Andrey_S319_G13_V1-1_3nd_252-6_006_ali_DW.mrc  3334.000000  3666.000000   -125.14434   132.866983    -46.96640     0.820384     0.820384  9176.194336  8430.841797   236.414719     0.000000     0.000000            1            2            1         7257     0.809428 2.403539e+05     0.228528           38 
000016@J287/extract/011017384141314096487_Titan_Andrey_S319_G13_V1-1_3nd_252-6_006_ali_DW_particles.mrcs J1/imported/011017384141314096487_Titan_Andrey_S319_G13_V1-1_3nd_252-6_006_ali_DW.mrc  1546.000000  1018.000000   126.461753    53.773593    -48.76103     -4.96162     4.124384  9195.744141  8450.391602   236.414719     0.000000     0.000000            1            1            1         7257     0.826938 2.409071e+05     0.229758           55 
000021@J287/extract/011017384141314096487_Titan_Andrey_S319_G13_V1-1_3nd_252-6_006_ali_DW_particles.mrcs J1/imported/011017384141314096487_Titan_Andrey_S319_G13_V1-1_3nd_252-6_006_ali_DW.mrc  1218.000000  2551.000000   -119.38710   110.277728   110.708843     -1.65762     -1.65762  9051.828125  8306.475586   236.414719     0.000000     0.000000            1            2            1         7257     0.806542 2.406675e+05     0.244163           45 
000022@J287/extract/011017384141314096487_Titan_Andrey_S319_G13_V1-1_3nd_252-6_006_ali_DW_particles.mrcs J1/imported/011017384141314096487_Titan_Andrey_S319_G13_V1-1_3nd_252-6_006_ali_DW.mrc  3573.000000  3028.000000   -140.22661    94.060211   -106.51957     -4.13562     1.646384  9155.740234  8410.387695   236.414719     0.000000     0.000000            1            1            1         7257     0.818832 2.409923e+05     0.081818           30 
000023@J287/extract/011017384141314096487_Titan_Andrey_S319_G13_V1-1_3nd_252-6_006_ali_DW_particles.mrcs J1/imported/011017384141314096487_Titan_Andrey_S319_G13_V1-1_3nd_252-6_006_ali_DW.mrc  2968.000000  3842.000000    -54.57302   147.931295   115.772935     2.472384     -6.61362  9171.071289  8425.718750   236.414719     0.000000     0.000000            1            2            1         7257     0.802137 2.404042e+05     0.279125            9 
000024@J287/extract/011017384141314096487_Titan_Andrey_S319_G13_V1-1_3nd_252-6_006_ali_DW_particles.mrcs J1/imported/011017384141314096487_Titan_Andrey_S319_G13_V1-1_3nd_252-6_006_ali_DW.mrc  3485.000000  1896.000000   -113.96865    26.150140    -75.93932     -4.13562     4.950384  9165.359375  8420.006836   236.414719     0.000000     0.000000            1            1            1         7257     0.805487 2.403336e+05     0.118985            8 
000030@J287/extract/011017384141314096487_Titan_Andrey_S319_G13_V1-1_3nd_252-6_006_ali_DW_particles.mrcs J1/imported/011017384141314096487_Titan_Andrey_S319_G13_V1-1_3nd_252-6_006_ali_DW.mrc   569.000000  3331.000000    88.532864    61.403540    58.240175     -0.00562     2.472384  8980.653320  8235.300781   236.414719     0.000000     0.000000            1            2            1         7257     0.819927 2.407936e+05     0.224031           16 
000034@J287/extract/011017384141314096487_Titan_Andrey_S319_G13_V1-1_3nd_252-6_006_ali_DW_particles.mrcs J1/imported/011017384141314096487_Titan_Andrey_S319_G13_V1-1_3nd_252-6_006_ali_DW.mrc   654.000000  3594.000000   -144.10766    60.609838    99.708695     0.820384     -3.30962  8961.458984  8216.106445   236.414719     0.000000     0.000000            1            1            1         7257     0.811430 2.405895e+05     0.206816           18 
000036@J287/extract/011017384141314096487_Titan_Andrey_S319_G13_V1-1_3nd_252-6_006_ali_DW_particles.mrcs J1/imported/011017384141314096487_Titan_Andrey_S319_G13_V1-1_3nd_252-6_006_ali_DW.mrc  2999.000000   311.000000   -161.65913   143.459480   178.587721     -1.65762     2.472384  9361.774414  8616.421875   236.414719     0.000000     0.000000            1            2            1         7257     0.818468 2.407643e+05     0.076974           14 
000037@J287/extract/011017384141314096487_Titan_Andrey_S319_G13_V1-1_3nd_252-6_006_ali_DW_particles.mrcs J1/imported/011017384141314096487_Titan_Andrey_S319_G13_V1-1_3nd_252-6_006_ali_DW.mrc  3350.000000  1813.000000   118.353260    75.094962    -11.33979     -3.30962     -1.65762  9161.709961  8416.357422   236.414719     0.000000     0.000000            1            1            1         7257     0.807360 2.404693e+05     0.168737           41 
000044@J287/extract/011017384141314096487_Titan_Andrey_S319_G13_V1-1_3nd_252-6_006_ali_DW_particles.mrcs J1/imported/011017384141314096487_Titan_Andrey_S319_G13_V1-1_3nd_252-6_006_ali_DW.mrc  1060.000000   816.000000   122.164312   136.097989     2.087684     -3.30962     -1.65762  9217.293945  8471.941406   236.414719     0.000000     0.000000            1            2            1         7257     0.815290 2.402587e+05     0.139937            4 
000004@J287/extract/011018817122098236757_Titan_Andrey_S319_G13_V1-1_3nd_302-1_007_ali_DW_particles.mrcs J1/imported/011018817122098236757_Titan_Andrey_S319_G13_V1-1_3nd_302-1_007_ali_DW.mrc   254.000000  3520.000000   109.055151   110.457145   -121.87275     8.254384     -3.30962 14287.990234 13950.975586    18.084997     0.000000     0.000000            1            2            1         7258     0.795112 2.382094e+05     0.184778           57 
000009@J287/extract/011018817122098236757_Titan_Andrey_S319_G13_V1-1_3nd_302-1_007_ali_DW_particles.mrcs J1/imported/011018817122098236757_Titan_Andrey_S319_G13_V1-1_3nd_302-1_007_ali_DW.mrc  3233.000000  3065.000000   122.667732    81.127114   146.107414     1.646384     1.646384 14147.359375 13810.344727    18.084997     0.000000     0.000000            1            1            1         7258     0.800780 2.382868e+05     0.226335           82 
000014@J287/extract/011018817122098236757_Titan_Andrey_S319_G13_V1-1_3nd_302-1_007_ali_DW_particles.mrcs J1/imported/011018817122098236757_Titan_Andrey_S319_G13_V1-1_3nd_302-1_007_ali_DW.mrc  5383.000000  3096.000000   -134.44320    79.747197   -132.84639     -0.83162     -9.91762 14282.453125 13945.438477    18.084997     0.000000     0.000000            1            2            1         7258     0.794751 2.381854e+05     0.120557           43 
000017@J287/extract/011018817122098236757_Titan_Andrey_S319_G13_V1-1_3nd_302-1_007_ali_DW_particles.mrcs J1/imported/011018817122098236757_Titan_Andrey_S319_G13_V1-1_3nd_302-1_007_ali_DW.mrc   535.000000   342.000000    -30.25069    63.510579   -155.22610     -0.83162     -0.00562 14282.268555 13945.253906    18.084997     0.000000     0.000000            1            1            1         7258     0.795442 2.381697e+05     0.064188          145 
000019@J287/extract/011018817122098236757_Titan_Andrey_S319_G13_V1-1_3nd_302-1_007_ali_DW_particles.mrcs J1/imported/011018817122098236757_Titan_Andrey_S319_G13_V1-1_3nd_302-1_007_ali_DW.mrc  5542.000000  3827.000000    -49.08457   113.914179    13.290997     0.820384     -6.61362 14495.475586 14158.460938    18.084997     0.000000     0.000000            1            2            1         7258     0.824760 2.391396e+05     0.107657           65 
000023@J287/extract/011018817122098236757_Titan_Andrey_S319_G13_V1-1_3nd_302-1_007_ali_DW_particles.mrcs J1/imported/011018817122098236757_Titan_Andrey_S319_G13_V1-1_3nd_302-1_007_ali_DW.mrc  2859.000000  2439.000000   116.331661    27.647948   -111.66130     -0.00562     -2.48362 14075.602539 13738.587891    18.084997     0.000000     0.000000            1            1            1         7258     0.813998 2.379635e+05     0.242689           40 
000025@J287/extract/011018817122098236757_Titan_Andrey_S319_G13_V1-1_3nd_302-1_007_ali_DW_particles.mrcs J1/imported/011018817122098236757_Titan_Andrey_S319_G13_V1-1_3nd_302-1_007_ali_DW.mrc  5478.000000   168.000000   -112.49167   116.915320   -103.14228     -4.13562     -4.96162 14416.335938 14079.321289    18.084997     0.000000     0.000000            1            2            1         7258     0.808607 2.381606e+05     0.131421           86 
000034@J287/extract/011018817122098236757_Titan_Andrey_S319_G13_V1-1_3nd_302-1_007_ali_DW_particles.mrcs J1/imported/011018817122098236757_Titan_Andrey_S319_G13_V1-1_3nd_302-1_007_ali_DW.mrc  1918.000000  1235.000000    52.371533    82.190163   142.293486     -2.48362     -1.65762 14095.111328 13758.096680    18.084997     0.000000     0.000000            1            1            1         7258     0.778569 2.383858e+05     0.102360           19 
000039@J287/extract/011018817122098236757_Titan_Andrey_S319_G13_V1-1_3nd_302-1_007_ali_DW_particles.mrcs J1/imported/011018817122098236757_Titan_Andrey_S319_G13_V1-1_3nd_302-1_007_ali_DW.mrc   209.000000  3779.000000    92.550222   127.148320    62.097559     0.820384     -0.00562 14327.298828 13990.284180    18.084997     0.000000     0.000000            1            2            1         7258     0.799330 2.383519e+05     0.117105           89 
000044@J287/extract/011018817122098236757_Titan_Andrey_S319_G13_V1-1_3nd_302-1_007_ali_DW_particles.mrcs J1/imported/011018817122098236757_Titan_Andrey_S319_G13_V1-1_3nd_302-1_007_ali_DW.mrc  4481.000000   475.000000    -58.34148    70.999454    28.219418     0.820384     -0.00562 14229.642578 13892.627930    18.084997     0.000000     0.000000            1            1            1         7258     0.786165 2.384197e+05     0.180762           60 
000047@J287/extract/011018817122098236757_Titan_Andrey_S319_G13_V1-1_3nd_302-1_007_ali_DW_particles.mrcs J1/imported/011018817122098236757_Titan_Andrey_S319_G13_V1-1_3nd_302-1_007_ali_DW.mrc  3228.000000  3685.000000    -69.90799    92.691938   106.938258     -2.48362     -0.83162 14231.151367 13894.136719    18.084997     0.000000     0.000000            1            2            1         7258     0.825038 2.377409e+05     0.051238          117 
000051@J287/extract/011018817122098236757_Titan_Andrey_S319_G13_V1-1_3nd_302-1_007_ali_DW_particles.mrcs J1/imported/011018817122098236757_Titan_Andrey_S319_G13_V1-1_3nd_302-1_007_ali_DW.mrc  1572.000000  3799.000000    29.599223    21.384233   -136.54998     -0.00562     1.646384 14251.091797 13914.077148    18.084997     0.000000     0.000000            1            1            1         7258     0.831499 2.379198e+05     0.059188           57 
000004@J287/extract/011019801819162242595_Titan_Andrey_S319_G13_V1-1_3nd_308-24_008_ali_DW_particles.mrcs J1/imported/011019801819162242595_Titan_Andrey_S319_G13_V1-1_3nd_308-24_008_ali_DW.mrc  4683.000000  3033.000000    -77.84038    62.896870    65.541956     0.820384     -3.30962  9041.657227  8480.963867     -9.43851     0.000000     0.000000            1            2            1         7259     0.807900 2.392215e+05     0.049406           64 
000013@J287/extract/011019801819162242595_Titan_Andrey_S319_G13_V1-1_3nd_308-24_008_ali_DW_particles.mrcs J1/imported/011019801819162242595_Titan_Andrey_S319_G13_V1-1_3nd_308-24_008_ali_DW.mrc  3092.000000   309.000000   -125.99068    79.849656   125.812663     2.472384     -0.00562  9154.115234  8593.421875     -9.43851     0.000000     0.000000            1            1            1         7259     0.818770 2.388200e+05     0.065971           62 
000017@J287/extract/011019801819162242595_Titan_Andrey_S319_G13_V1-1_3nd_308-24_008_ali_DW_particles.mrcs J1/imported/011019801819162242595_Titan_Andrey_S319_G13_V1-1_3nd_308-24_008_ali_DW.mrc  4406.000000  2016.000000    83.483700    29.672394    40.296133     1.646384     -7.43962  9034.214844  8473.521484     -9.43851     0.000000     0.000000            1            2            1         7259     0.802665 2.390434e+05     0.175692            8 
000020@J287/extract/011019801819162242595_Titan_Andrey_S319_G13_V1-1_3nd_308-24_008_ali_DW_particles.mrcs J1/imported/011019801819162242595_Titan_Andrey_S319_G13_V1-1_3nd_308-24_008_ali_DW.mrc  5189.000000  3346.000000    -40.19850    77.447864     4.062695     -0.00562     -0.00562  9121.043945  8560.350586     -9.43851     0.000000     0.000000            1            1            1         7259     0.807246 2.390869e+05     0.218398           28 
000022@J287/extract/011019801819162242595_Titan_Andrey_S319_G13_V1-1_3nd_308-24_008_ali_DW_particles.mrcs J1/imported/011019801819162242595_Titan_Andrey_S319_G13_V1-1_3nd_308-24_008_ali_DW.mrc  5313.000000  3210.000000   -156.20968   146.549190   -136.60442     -4.13562     -5.78762  9124.254883  8563.561523     -9.43851     0.000000     0.000000            1            2            1         7259     0.806422 2.389826e+05     0.069114           93 
000023@J287/extract/011019801819162242595_Titan_Andrey_S319_G13_V1-1_3nd_308-24_008_ali_DW_particles.mrcs J1/imported/011019801819162242595_Titan_Andrey_S319_G13_V1-1_3nd_308-24_008_ali_DW.mrc  2436.000000  1752.000000    -16.25782    58.085897    45.612518     9.080384     -0.83162  9009.540039  8448.846680     -9.43851     0.000000     0.000000            1            1            1         7259     0.796667 2.391346e+05     0.098075           35 
000030@J287/extract/011019801819162242595_Titan_Andrey_S319_G13_V1-1_3nd_308-24_008_ali_DW_particles.mrcs J1/imported/011019801819162242595_Titan_Andrey_S319_G13_V1-1_3nd_308-24_008_ali_DW.mrc  4558.000000  3876.000000    -56.43364   129.185250    97.439962     -0.83162     -2.48362  9067.501953  8506.808594     -9.43851     0.000000     0.000000            1            2            1         7259     0.812717 2.392795e+05     0.170819           91 
000043@J287/extract/011019801819162242595_Titan_Andrey_S319_G13_V1-1_3nd_308-24_008_ali_DW_particles.mrcs J1/imported/011019801819162242595_Titan_Andrey_S319_G13_V1-1_3nd_308-24_008_ali_DW.mrc  4304.000000   273.000000     -8.00137    93.301577   -111.70610     -1.65762     1.646384  9242.450195  8681.756836     -9.43851     0.000000     0.000000            1            1            1         7259     0.823767 2.389620e+05     0.095202           25 
000001@J287/extract/011019832834116058438_Titan_Andrey_S319_G13_V1-1_2nd_149-7_004_ali_DW_particles.mrcs J1/imported/011019832834116058438_Titan_Andrey_S319_G13_V1-1_2nd_149-7_004_ali_DW.mrc  1839.000000  2125.000000     7.547920   125.147515    -17.68350     1.646384     0.820384  6600.262207  6291.060059   266.788422     0.000000     0.000000            1            1            1         7260     0.823229 2.391949e+05     0.114426           47 
000004@J287/extract/011019832834116058438_Titan_Andrey_S319_G13_V1-1_2nd_149-7_004_ali_DW_particles.mrcs J1/imported/011019832834116058438_Titan_Andrey_S319_G13_V1-1_2nd_149-7_004_ali_DW.mrc  4168.000000   443.000000   -175.36332   112.395159   162.122309     -0.00562     -0.83162  6723.019531  6413.817383   266.788422     0.000000     0.000000            1            2            1         7260     0.805581 2.388687e+05     0.110639          224 
000008@J287/extract/011019832834116058438_Titan_Andrey_S319_G13_V1-1_2nd_149-7_004_ali_DW_particles.mrcs J1/imported/011019832834116058438_Titan_Andrey_S319_G13_V1-1_2nd_149-7_004_ali_DW.mrc  4420.000000   651.000000    29.640778    53.640829    31.495067     -1.65762     -0.00562  6713.436035  6404.233887   266.788422     0.000000     0.000000            1            1            1         7260     0.799516 2.386936e+05     0.165155          103 
000009@J287/extract/011019832834116058438_Titan_Andrey_S319_G13_V1-1_2nd_149-7_004_ali_DW_particles.mrcs J1/imported/011019832834116058438_Titan_Andrey_S319_G13_V1-1_2nd_149-7_004_ali_DW.mrc  4943.000000   490.000000   -120.55688    94.297687   129.521121     2.472384     -0.00562  6714.898926  6405.696777   266.788422     0.000000     0.000000            1            2            1         7260     0.796583 2.388774e+05     0.244219           84 
000013@J287/extract/011019832834116058438_Titan_Andrey_S319_G13_V1-1_2nd_149-7_004_ali_DW_particles.mrcs J1/imported/011019832834116058438_Titan_Andrey_S319_G13_V1-1_2nd_149-7_004_ali_DW.mrc  1718.000000  3322.000000   -159.64599    53.441974    -16.31621     1.646384     -0.00562  6683.150879  6373.948730   266.788422     0.000000     0.000000            1            1            1         7260     0.817440 2.388806e+05     0.063589           90 
000019@J287/extract/011019832834116058438_Titan_Andrey_S319_G13_V1-1_2nd_149-7_004_ali_DW_particles.mrcs J1/imported/011019832834116058438_Titan_Andrey_S319_G13_V1-1_2nd_149-7_004_ali_DW.mrc  2068.000000  1549.000000    46.867081    91.836913    29.727194     -0.00562     -0.83162  6592.675293  6283.473145   266.788422     0.000000     0.000000            1            2            1         7260     0.811713 2.389990e+05     0.124751           93 
000023@J287/extract/011019832834116058438_Titan_Andrey_S319_G13_V1-1_2nd_149-7_004_ali_DW_particles.mrcs J1/imported/011019832834116058438_Titan_Andrey_S319_G13_V1-1_2nd_149-7_004_ali_DW.mrc  4873.000000  3416.000000    14.574003   107.856530     8.665631     -5.78762     -4.96162  6753.769531  6444.567383   266.788422     0.000000     0.000000            1            1            1         7260     0.794353 2.388346e+05     0.074236           59 
000024@J287/extract/011019832834116058438_Titan_Andrey_S319_G13_V1-1_2nd_149-7_004_ali_DW_particles.mrcs J1/imported/011019832834116058438_Titan_Andrey_S319_G13_V1-1_2nd_149-7_004_ali_DW.mrc  1182.000000   217.000000   129.615821   137.568170   -112.35581     0.820384     -0.83162  6578.509277  6269.307129   266.788422     0.000000     0.000000            1            2            1         7260     0.816606 2.387409e+05     0.094974          143 
000027@J287/extract/011019832834116058438_Titan_Andrey_S319_G13_V1-1_2nd_149-7_004_ali_DW_particles.mrcs J1/imported/011019832834116058438_Titan_Andrey_S319_G13_V1-1_2nd_149-7_004_ali_DW.mrc  3627.000000  1723.000000    -13.41617    49.085216    -79.99479     -8.26562     4.124384  6661.612305  6352.410156   266.788422     0.000000     0.000000            1            1            1         7260     0.818921 2.388846e+05     0.102307           28 
000028@J287/extract/011019832834116058438_Titan_Andrey_S319_G13_V1-1_2nd_149-7_004_ali_DW_particles.mrcs J1/imported/011019832834116058438_Titan_Andrey_S319_G13_V1-1_2nd_149-7_004_ali_DW.mrc  2981.000000   647.000000    36.896126   135.744888    -26.41942     -5.78762     -0.83162  6658.034668  6348.832520   266.788422     0.000000     0.000000            1            2            1         7260     0.809566 2.390349e+05     0.060834           78 
000030@J287/extract/011019832834116058438_Titan_Andrey_S319_G13_V1-1_2nd_149-7_004_ali_DW_particles.mrcs J1/imported/011019832834116058438_Titan_Andrey_S319_G13_V1-1_2nd_149-7_004_ali_DW.mrc  2496.000000  2335.000000   104.864995    43.197925    -48.38186     -0.00562     -3.30962  6632.916504  6323.714355   266.788422     0.000000     0.000000            1            1            1         7260     0.827370 2.390739e+05     0.161628           36 
000031@J287/extract/011019832834116058438_Titan_Andrey_S319_G13_V1-1_2nd_149-7_004_ali_DW_particles.mrcs J1/imported/011019832834116058438_Titan_Andrey_S319_G13_V1-1_2nd_149-7_004_ali_DW.mrc  2521.000000   685.000000    45.677177   110.129274   -123.99695     1.646384     -0.83162  6625.114746  6315.912598   266.788422     0.000000     0.000000            1            2            1         7260     0.817806 2.389641e+05     0.087584          110 
000032@J287/extract/011019832834116058438_Titan_Andrey_S319_G13_V1-1_2nd_149-7_004_ali_DW_particles.mrcs J1/imported/011019832834116058438_Titan_Andrey_S319_G13_V1-1_2nd_149-7_004_ali_DW.mrc  1454.000000   745.000000    79.080716    83.008163    -78.77528     -0.00562     -0.00562  6575.408691  6266.206543   266.788422     0.000000     0.000000            1            1            1         7260     0.807058 2.388416e+05     0.113664           36 
000033@J287/extract/011019832834116058438_Titan_Andrey_S319_G13_V1-1_2nd_149-7_004_ali_DW_particles.mrcs J1/imported/011019832834116058438_Titan_Andrey_S319_G13_V1-1_2nd_149-7_004_ali_DW.mrc  3936.000000  3475.000000    -67.55602   120.342966    20.569114     2.472384     1.646384  6750.377441  6441.175293   266.788422     0.000000     0.000000            1            2            1         7260     0.814047 2.389365e+05     0.127526           72 
000034@J287/extract/011019832834116058438_Titan_Andrey_S319_G13_V1-1_2nd_149-7_004_ali_DW_particles.mrcs J1/imported/011019832834116058438_Titan_Andrey_S319_G13_V1-1_2nd_149-7_004_ali_DW.mrc  4193.000000   718.000000    -16.25782    58.085897   -115.63748     0.820384     0.820384  6708.733887  6399.531738   266.788422     0.000000     0.000000            1            1            1         7260     0.810004 2.389986e+05     0.172592           28 
000041@J287/extract/011019832834116058438_Titan_Andrey_S319_G13_V1-1_2nd_149-7_004_ali_DW_particles.mrcs J1/imported/011019832834116058438_Titan_Andrey_S319_G13_V1-1_2nd_149-7_004_ali_DW.mrc  3996.000000  1004.000000    -42.87831    67.347944    -22.25951     0.820384     -0.83162  6691.768066  6382.565918   266.788422     0.000000     0.000000            1            2            1         7260     0.802254 2.387540e+05     0.087490           33 
000054@J287/extract/011019832834116058438_Titan_Andrey_S319_G13_V1-1_2nd_149-7_004_ali_DW_particles.mrcs J1/imported/011019832834116058438_Titan_Andrey_S319_G13_V1-1_2nd_149-7_004_ali_DW.mrc  3029.000000  2765.000000    27.243230   101.636112   173.854887     0.820384     2.472384  6677.680664  6368.478516   266.788422     0.000000     0.000000            1            1            1         7260     0.816254 2.389594e+05     0.148244          126 
000001@J287/extract/011021652734931856736_Titan_Andrey_S319_G13_V1-1_2nd_146-16_006_ali_DW_particles.mrcs J1/imported/011021652734931856736_Titan_Andrey_S319_G13_V1-1_2nd_146-16_006_ali_DW.mrc  3435.000000   707.000000    57.920320    77.254496    -84.51578     -0.83162     -0.00562  7705.254883  6924.162598   236.160141     0.000000     0.000000            1            2            1         7261     0.810315 2.385550e+05     0.174438           37 
000003@J287/extract/011021652734931856736_Titan_Andrey_S319_G13_V1-1_2nd_146-16_006_ali_DW_particles.mrcs J1/imported/011021652734931856736_Titan_Andrey_S319_G13_V1-1_2nd_146-16_006_ali_DW.mrc  4175.000000  2148.000000    12.537070   135.900009   128.700706     -4.13562     2.472384  7668.738281  6887.645996   236.160141     0.000000     0.000000            1            1            1         7261     0.816458 2.382696e+05     0.180631          108 
000004@J287/extract/011021652734931856736_Titan_Andrey_S319_G13_V1-1_2nd_146-16_006_ali_DW_particles.mrcs J1/imported/011021652734931856736_Titan_Andrey_S319_G13_V1-1_2nd_146-16_006_ali_DW.mrc   677.000000   890.000000   129.522241    67.396911    31.717122     4.124384     -0.00562  7601.561523  6820.469238   236.160141     0.000000     0.000000            1            2            1         7261     0.812455 2.384295e+05     0.055096           46 
000006@J287/extract/011021652734931856736_Titan_Andrey_S319_G13_V1-1_2nd_146-16_006_ali_DW_particles.mrcs J1/imported/011021652734931856736_Titan_Andrey_S319_G13_V1-1_2nd_146-16_006_ali_DW.mrc   182.000000  2739.000000    -13.72829   115.519217    -42.44482     -6.61362     0.820384  7672.336914  6891.244629   236.160141     0.000000     0.000000            1            1            1         7261     0.819630 2.385436e+05     0.129498           59 
000016@J287/extract/011021652734931856736_Titan_Andrey_S319_G13_V1-1_2nd_146-16_006_ali_DW_particles.mrcs J1/imported/011021652734931856736_Titan_Andrey_S319_G13_V1-1_2nd_146-16_006_ali_DW.mrc  1553.000000   743.000000    10.700264   142.167402    51.813370     0.820384     -0.83162  7650.503418  6869.411133   236.160141     0.000000     0.000000            1            2            1         7261     0.813404 2.385777e+05     0.077304           33 
000018@J287/extract/011021652734931856736_Titan_Andrey_S319_G13_V1-1_2nd_146-16_006_ali_DW_particles.mrcs J1/imported/011021652734931856736_Titan_Andrey_S319_G13_V1-1_2nd_146-16_006_ali_DW.mrc  1366.000000  1839.000000   -169.65447    68.345263    47.650649     3.298384     -1.65762  7637.098633  6856.006348   236.160141     0.000000     0.000000            1            1            1         7261     0.803415 2.386798e+05     0.178219           23 
000020@J287/extract/011021652734931856736_Titan_Andrey_S319_G13_V1-1_2nd_146-16_006_ali_DW_particles.mrcs J1/imported/011021652734931856736_Titan_Andrey_S319_G13_V1-1_2nd_146-16_006_ali_DW.mrc   848.000000  2572.000000   162.407935   162.991213    -76.75566     0.820384     -1.65762  7657.417480  6876.325195   236.160141     0.000000     0.000000            1            2            1         7261     0.817342 2.385421e+05     0.116939           72 
000024@J287/extract/011021652734931856736_Titan_Andrey_S319_G13_V1-1_2nd_146-16_006_ali_DW_particles.mrcs J1/imported/011021652734931856736_Titan_Andrey_S319_G13_V1-1_2nd_146-16_006_ali_DW.mrc  3781.000000  2472.000000    -61.36635    85.649339   -119.88405     0.820384     3.298384  7662.760742  6881.668457   236.160141     0.000000     0.000000            1            1            1         7261     0.811646 2.385810e+05     0.174074           25 
000026@J287/extract/011021652734931856736_Titan_Andrey_S319_G13_V1-1_2nd_146-16_006_ali_DW_particles.mrcs J1/imported/011021652734931856736_Titan_Andrey_S319_G13_V1-1_2nd_146-16_006_ali_DW.mrc  2258.000000  3460.000000   -123.69572   116.756802   -168.66873     3.298384     -8.26562  7693.276855  6912.184570   236.160141     0.000000     0.000000            1            2            1         7261     0.816026 2.384023e+05     0.284358           49 
000002@J287/extract/011024236888034488499_Titan_Andrey_S319_G13_V1-1_3nd_311-12_002_ali_DW_particles.mrcs J1/imported/011024236888034488499_Titan_Andrey_S319_G13_V1-1_3nd_311-12_002_ali_DW.mrc  1540.000000  3459.000000   149.845301   124.894739    -20.97478     4.124384     4.950384 15975.900391 14933.912109    -28.52870     0.000000     0.000000            1            2            1         7262     0.800797 2.385173e+05     0.142002           84 
000006@J287/extract/011024236888034488499_Titan_Andrey_S319_G13_V1-1_3nd_311-12_002_ali_DW_particles.mrcs J1/imported/011024236888034488499_Titan_Andrey_S319_G13_V1-1_3nd_311-12_002_ali_DW.mrc   203.000000  2582.000000    35.751589   106.473679    -49.13889     9.080384     0.820384 15979.008789 14937.020508    -28.52870     0.000000     0.000000            1            1            1         7262     0.801394 2.389107e+05     0.062836           66 
000013@J287/extract/011024236888034488499_Titan_Andrey_S319_G13_V1-1_3nd_311-12_002_ali_DW_particles.mrcs J1/imported/011024236888034488499_Titan_Andrey_S319_G13_V1-1_3nd_311-12_002_ali_DW.mrc  4144.000000  3425.000000     6.439058   135.914422    79.813153     3.298384     -0.00562 16055.166992 15013.178711    -28.52870     0.000000     0.000000            1            2            1         7262     0.808983 2.386504e+05     0.267656           51 
000019@J287/extract/011024236888034488499_Titan_Andrey_S319_G13_V1-1_3nd_311-12_002_ali_DW_particles.mrcs J1/imported/011024236888034488499_Titan_Andrey_S319_G13_V1-1_3nd_311-12_002_ali_DW.mrc  5445.000000  3300.000000   -128.01627    19.984169    98.265723     -0.83162     -0.83162 16366.880859 15324.892578    -28.52870     0.000000     0.000000            1            1            1         7262     0.780186 2.385284e+05     0.138862           77 
000023@J287/extract/011024236888034488499_Titan_Andrey_S319_G13_V1-1_3nd_311-12_002_ali_DW_particles.mrcs J1/imported/011024236888034488499_Titan_Andrey_S319_G13_V1-1_3nd_311-12_002_ali_DW.mrc   575.000000   284.000000   -124.03379    18.548948   -173.87999     1.646384     0.820384 16199.957031 15157.968750    -28.52870     0.000000     0.000000            1            2            1         7262     0.799325 2.387597e+05     0.232885           49 
000033@J287/extract/011024236888034488499_Titan_Andrey_S319_G13_V1-1_3nd_311-12_002_ali_DW_particles.mrcs J1/imported/011024236888034488499_Titan_Andrey_S319_G13_V1-1_3nd_311-12_002_ali_DW.mrc  3011.000000  1431.000000   -101.12500   109.280676    26.228261     6.602384     0.820384 15971.480469 14929.492188    -28.52870     0.000000     0.000000            1            1            1         7262     0.798170 2.385856e+05     0.049173           97 
000036@J287/extract/011024236888034488499_Titan_Andrey_S319_G13_V1-1_3nd_311-12_002_ali_DW_particles.mrcs J1/imported/011024236888034488499_Titan_Andrey_S319_G13_V1-1_3nd_311-12_002_ali_DW.mrc  4938.000000  1187.000000   117.720627   123.815993    -14.93912     -3.30962     -4.13562 16126.735352 15084.747070    -28.52870     0.000000     0.000000            1            2            1         7262     0.806014 2.387038e+05     0.164822          121 
000039@J287/extract/011024236888034488499_Titan_Andrey_S319_G13_V1-1_3nd_311-12_002_ali_DW_particles.mrcs J1/imported/011024236888034488499_Titan_Andrey_S319_G13_V1-1_3nd_311-12_002_ali_DW.mrc  3111.000000  3229.000000    -88.96080    57.199869   -153.91264     2.472384     2.472384 15928.820312 14886.832031    -28.52870     0.000000     0.000000            1            1            1         7262     0.800825 2.389164e+05     0.363815           26 
000042@J287/extract/011024236888034488499_Titan_Andrey_S319_G13_V1-1_3nd_311-12_002_ali_DW_particles.mrcs J1/imported/011024236888034488499_Titan_Andrey_S319_G13_V1-1_3nd_311-12_002_ali_DW.mrc  2889.000000  3106.000000    92.743199    16.079363    77.390274     1.646384     -0.00562 15918.251953 14876.263672    -28.52870     0.000000     0.000000            1            2            1         7262     0.803461 2.388187e+05     0.175958           13 
000043@J287/extract/011024236888034488499_Titan_Andrey_S319_G13_V1-1_3nd_311-12_002_ali_DW_particles.mrcs J1/imported/011024236888034488499_Titan_Andrey_S319_G13_V1-1_3nd_311-12_002_ali_DW.mrc  1370.000000  3958.000000   137.712713    44.328612   144.332850     0.820384     -1.65762 16048.608398 15006.620117    -28.52870     0.000000     0.000000            1            1            1         7262     0.806967 2.388774e+05     0.202798           91 
000044@J287/extract/011024236888034488499_Titan_Andrey_S319_G13_V1-1_3nd_311-12_002_ali_DW_particles.mrcs J1/imported/011024236888034488499_Titan_Andrey_S319_G13_V1-1_3nd_311-12_002_ali_DW.mrc  3669.000000   682.000000    66.303292    74.669703    91.810808     -5.78762     2.472384 16095.964844 15053.976562    -28.52870     0.000000     0.000000            1            2            1         7262     0.802311 2.385019e+05     0.107665          144 
000047@J287/extract/011024236888034488499_Titan_Andrey_S319_G13_V1-1_3nd_311-12_002_ali_DW_particles.mrcs J1/imported/011024236888034488499_Titan_Andrey_S319_G13_V1-1_3nd_311-12_002_ali_DW.mrc  2461.000000  1649.000000   148.236624   104.936162   117.706302     1.646384     9.080384 15925.250977 14883.262695    -28.52870     0.000000     0.000000            1            1            1         7262     0.810005 2.385574e+05     0.114114          114 
000049@J287/extract/011024236888034488499_Titan_Andrey_S319_G13_V1-1_3nd_311-12_002_ali_DW_particles.mrcs J1/imported/011024236888034488499_Titan_Andrey_S319_G13_V1-1_3nd_311-12_002_ali_DW.mrc  2310.000000  1063.000000   -135.35662   163.209437   -147.61287     -0.00562     -0.83162 15971.867188 14929.878906    -28.52870     0.000000     0.000000            1            2            1         7262     0.805075 2.385852e+05     0.486376           47 
000052@J287/extract/011024236888034488499_Titan_Andrey_S319_G13_V1-1_3nd_311-12_002_ali_DW_particles.mrcs J1/imported/011024236888034488499_Titan_Andrey_S319_G13_V1-1_3nd_311-12_002_ali_DW.mrc   377.000000  1220.000000   144.952037    57.861842    -15.30120     -0.83162     -1.65762 16038.619141 14996.630859    -28.52870     0.000000     0.000000            1            1            1         7262     0.810682 2.387141e+05     0.156519          164 
000053@J287/extract/011024236888034488499_Titan_Andrey_S319_G13_V1-1_3nd_311-12_002_ali_DW_particles.mrcs J1/imported/011024236888034488499_Titan_Andrey_S319_G13_V1-1_3nd_311-12_002_ali_DW.mrc  3892.000000  2038.000000    52.832239   116.517269    -99.50315     -0.83162     0.820384 15994.784180 14952.795898    -28.52870     0.000000     0.000000            1            2            1         7262     0.805736 2.388377e+05     0.048899           68 
000002@J287/extract/011026075008833922750_Titan_Andrey_S319_G13_V1-1_125-15_001_ali_DW_particles.mrcs J1/imported/011026075008833922750_Titan_Andrey_S319_G13_V1-1_125-15_001_ali_DW.mrc  1706.000000  2027.000000   158.050188   106.106069   -107.43671     -0.00562     0.820384 12394.226562 11629.779297    -19.55501     0.000000     0.000000            1            2            1         7263     0.830141 2.377453e+05     0.216909           24 
000006@J287/extract/011026075008833922750_Titan_Andrey_S319_G13_V1-1_125-15_001_ali_DW_particles.mrcs J1/imported/011026075008833922750_Titan_Andrey_S319_G13_V1-1_125-15_001_ali_DW.mrc  4872.000000  1038.000000   -146.42140    27.273476    -54.49837     -2.48362     -1.65762 12583.437500 11818.990234    -19.55501     0.000000     0.000000            1            1            1         7263     0.794256 2.385659e+05     0.155166           34 
000008@J287/extract/011026075008833922750_Titan_Andrey_S319_G13_V1-1_125-15_001_ali_DW_particles.mrcs J1/imported/011026075008833922750_Titan_Andrey_S319_G13_V1-1_125-15_001_ali_DW.mrc  4912.000000  3283.000000    -42.10721    31.750455    74.715046     -0.83162     -0.00562 12593.980469 11829.533203    -19.55501     0.000000     0.000000            1            2            1         7263     0.794953 2.384707e+05     0.114901           51 
000020@J287/extract/011026075008833922750_Titan_Andrey_S319_G13_V1-1_125-15_001_ali_DW_particles.mrcs J1/imported/011026075008833922750_Titan_Andrey_S319_G13_V1-1_125-15_001_ali_DW.mrc   232.000000   982.000000    84.703226    82.918542    -99.38593     -2.48362     -5.78762 12497.953125 11733.505859    -19.55501     0.000000     0.000000            1            1            1         7263     0.821390 2.382105e+05     0.052236          102 
000029@J287/extract/011026075008833922750_Titan_Andrey_S319_G13_V1-1_125-15_001_ali_DW_particles.mrcs J1/imported/011026075008833922750_Titan_Andrey_S319_G13_V1-1_125-15_001_ali_DW.mrc  2564.000000  2416.000000   166.388619    91.492880    68.669796     0.820384     -0.00562 12400.878906 11636.431641    -19.55501     0.000000     0.000000            1            2            1         7263     0.797222 2.386701e+05     0.372028           43 
000032@J287/extract/011026075008833922750_Titan_Andrey_S319_G13_V1-1_125-15_001_ali_DW_particles.mrcs J1/imported/011026075008833922750_Titan_Andrey_S319_G13_V1-1_125-15_001_ali_DW.mrc  3248.000000  3004.000000    -88.72541    41.856108    -73.57337     -0.00562     1.646384 12463.368164 11698.920898    -19.55501     0.000000     0.000000            1            1            1         7263     0.824793 2.379750e+05     0.123839           42 
000035@J287/extract/011026075008833922750_Titan_Andrey_S319_G13_V1-1_125-15_001_ali_DW_particles.mrcs J1/imported/011026075008833922750_Titan_Andrey_S319_G13_V1-1_125-15_001_ali_DW.mrc  3138.000000   207.000000   -124.34211    63.519131    -41.15215     -6.61362     -5.78762 12599.041992 11834.594727    -19.55501     0.000000     0.000000            1            2            1         7263     0.799239 2.386084e+05     0.043149           56 
000036@J287/extract/011026075008833922750_Titan_Andrey_S319_G13_V1-1_125-15_001_ali_DW_particles.mrcs J1/imported/011026075008833922750_Titan_Andrey_S319_G13_V1-1_125-15_001_ali_DW.mrc   756.000000  2653.000000   156.659229   107.367309    -62.41244     -0.00562     -0.00562 12425.053711 11660.606445    -19.55501     0.000000     0.000000            1            1            1         7263     0.794132 2.385977e+05     0.125537           44 
000038@J287/extract/011026075008833922750_Titan_Andrey_S319_G13_V1-1_125-15_001_ali_DW_particles.mrcs J1/imported/011026075008833922750_Titan_Andrey_S319_G13_V1-1_125-15_001_ali_DW.mrc  4168.000000  3441.000000    54.041899   102.580765    54.193759     2.472384     -0.00562 12567.261719 11802.814453    -19.55501     0.000000     0.000000            1            2            1         7263     0.800364 2.384839e+05     0.055638           70 
000042@J287/extract/011026075008833922750_Titan_Andrey_S319_G13_V1-1_125-15_001_ali_DW_particles.mrcs J1/imported/011026075008833922750_Titan_Andrey_S319_G13_V1-1_125-15_001_ali_DW.mrc   858.000000  2144.000000    95.059071   113.254482    24.441889     -0.00562     0.820384 12403.240234 11638.792969    -19.55501     0.000000     0.000000            1            1            1         7263     0.804219 2.388290e+05     0.073270           80 
000043@J287/extract/011026075008833922750_Titan_Andrey_S319_G13_V1-1_125-15_001_ali_DW_particles.mrcs J1/imported/011026075008833922750_Titan_Andrey_S319_G13_V1-1_125-15_001_ali_DW.mrc  3298.000000  1216.000000    -56.31127   123.301057    11.262403     -0.00562     0.820384 12463.260742 11698.813477    -19.55501     0.000000     0.000000            1            2            1         7263     0.795576 2.387283e+05     0.128683           48 
000046@J287/extract/011026075008833922750_Titan_Andrey_S319_G13_V1-1_125-15_001_ali_DW_particles.mrcs J1/imported/011026075008833922750_Titan_Andrey_S319_G13_V1-1_125-15_001_ali_DW.mrc  2036.000000  1382.000000    -60.07932    94.031980   -121.74791     1.646384     1.646384 12430.628906 11666.181641    -19.55501     0.000000     0.000000            1            1            1         7263     0.820564 2.382520e+05     0.068034           88 
000002@J287/extract/011026941392570184805_Titan_Andrey_S319_G13_V1-1_94-3_005_ali_DW_particles.mrcs J1/imported/011026941392570184805_Titan_Andrey_S319_G13_V1-1_94-3_005_ali_DW.mrc  5310.000000   225.000000   -100.48478    70.343294    76.851033     -0.83162     2.472384 11273.487305 10847.985352   241.132965     0.000000     0.000000            1            1            1         7264     0.793550 2.385692e+05     0.103583          106 
000014@J287/extract/011026941392570184805_Titan_Andrey_S319_G13_V1-1_94-3_005_ali_DW_particles.mrcs J1/imported/011026941392570184805_Titan_Andrey_S319_G13_V1-1_94-3_005_ali_DW.mrc  1781.000000  2391.000000    42.076389   145.041754   172.606384     -5.78762     -0.00562 10952.221680 10526.719727   241.132965     0.000000     0.000000            1            2            1         7264     0.800373 2.382806e+05     0.127534           15 
000015@J287/extract/011026941392570184805_Titan_Andrey_S319_G13_V1-1_94-3_005_ali_DW_particles.mrcs J1/imported/011026941392570184805_Titan_Andrey_S319_G13_V1-1_94-3_005_ali_DW.mrc  1355.000000  3698.000000   143.495055   164.616908   145.658895     -2.48362     5.776384 11013.497070 10587.995117   241.132965     0.000000     0.000000            1            1            1         7264     0.802030 2.386406e+05     0.203765           47 
000017@J287/extract/011026941392570184805_Titan_Andrey_S319_G13_V1-1_94-3_005_ali_DW_particles.mrcs J1/imported/011026941392570184805_Titan_Andrey_S319_G13_V1-1_94-3_005_ali_DW.mrc  3159.000000   863.000000    -89.07982    62.716465    -69.47798     -4.13562    -12.39562 11062.556641 10637.054688   241.132965     0.000000     0.000000            1            2            1         7264     0.791381 2.387097e+05     0.098506          125 
000022@J287/extract/011026941392570184805_Titan_Andrey_S319_G13_V1-1_94-3_005_ali_DW_particles.mrcs J1/imported/011026941392570184805_Titan_Andrey_S319_G13_V1-1_94-3_005_ali_DW.mrc  2561.000000  1609.000000   135.389740   158.784881    -10.30951     -4.13562     -3.30962 10985.105469 10559.603516   241.132965     0.000000     0.000000            1            1            1         7264     0.805444 2.383835e+05     0.182354           54 
000026@J287/extract/011026941392570184805_Titan_Andrey_S319_G13_V1-1_94-3_005_ali_DW_particles.mrcs J1/imported/011026941392570184805_Titan_Andrey_S319_G13_V1-1_94-3_005_ali_DW.mrc   969.000000  1564.000000    40.938884    64.762299   102.848720     -2.48362     2.472384 11024.975586 10599.473633   241.132965     0.000000     0.000000            1            2            1         7264     0.795281 2.387691e+05     0.279305           11 
000028@J287/extract/011026941392570184805_Titan_Andrey_S319_G13_V1-1_94-3_005_ali_DW_particles.mrcs J1/imported/011026941392570184805_Titan_Andrey_S319_G13_V1-1_94-3_005_ali_DW.mrc  1830.000000   881.000000    -14.85635    56.660660    81.258328     2.472384     -1.65762 11068.283203 10642.781250   241.132965     0.000000     0.000000            1            1            1         7264     0.783013 2.386297e+05     0.110126          112 
000032@J287/extract/011026941392570184805_Titan_Andrey_S319_G13_V1-1_94-3_005_ali_DW_particles.mrcs J1/imported/011026941392570184805_Titan_Andrey_S319_G13_V1-1_94-3_005_ali_DW.mrc  4027.000000  2258.000000   -139.97188    69.810089    97.818873     -4.13562     -2.48362 10987.041016 10561.539062   241.132965     0.000000     0.000000            1            2            1         7264     0.774249 2.388517e+05     0.178610           81 
000043@J287/extract/011026941392570184805_Titan_Andrey_S319_G13_V1-1_94-3_005_ali_DW_particles.mrcs J1/imported/011026941392570184805_Titan_Andrey_S319_G13_V1-1_94-3_005_ali_DW.mrc  5210.000000  1848.000000     8.948346   118.195388     -0.79228     -0.83162     -0.00562 11033.994141 10608.492188   241.132965     0.000000     0.000000            1            1            1         7264     0.801968 2.385465e+05     0.109697           67 
000050@J287/extract/011026941392570184805_Titan_Andrey_S319_G13_V1-1_94-3_005_ali_DW_particles.mrcs J1/imported/011026941392570184805_Titan_Andrey_S319_G13_V1-1_94-3_005_ali_DW.mrc  2186.000000  1334.000000   160.576408   164.477131    -72.79181     -5.78762     -1.65762 11006.830078 10581.328125   241.132965     0.000000     0.000000            1            2            1         7264     0.797738 2.383894e+05     0.148190           25 
000002@J287/extract/011028628042007513666_Titan_Andrey_S319_G13_V1-1_3nd_287-25_002_ali_DW_particles.mrcs J1/imported/011028628042007513666_Titan_Andrey_S319_G13_V1-1_3nd_287-25_002_ali_DW.mrc  1137.000000   493.000000    90.116412    70.539188    -91.83175     -0.00562     -1.65762  6557.339844  5710.634277    -32.12547     0.000000     0.000000            1            1            1         7265     0.762529 2.357409e+05     0.024123          534 
000004@J287/extract/011028628042007513666_Titan_Andrey_S319_G13_V1-1_3nd_287-25_002_ali_DW_particles.mrcs J1/imported/011028628042007513666_Titan_Andrey_S319_G13_V1-1_3nd_287-25_002_ali_DW.mrc  3020.000000   155.000000   127.596064   128.133717    26.262664     -1.65762     -0.83162  6506.806152  5660.100586    -32.12547     0.000000     0.000000            1            2            1         7265     0.763583 2.356834e+05     0.035377          263 
000011@J287/extract/011028628042007513666_Titan_Andrey_S319_G13_V1-1_3nd_287-25_002_ali_DW_particles.mrcs J1/imported/011028628042007513666_Titan_Andrey_S319_G13_V1-1_3nd_287-25_002_ali_DW.mrc   857.000000  2690.000000    -52.28073    40.845874    44.792485     -2.48362     1.646384  6462.521973  5615.816406    -32.12547     0.000000     0.000000            1            1            1         7265     0.772097 2.358402e+05     0.085569          381 
000014@J287/extract/011028628042007513666_Titan_Andrey_S319_G13_V1-1_3nd_287-25_002_ali_DW_particles.mrcs J1/imported/011028628042007513666_Titan_Andrey_S319_G13_V1-1_3nd_287-25_002_ali_DW.mrc  4205.000000  2502.000000    15.569854    44.322361   156.902596     0.820384     1.646384  6450.906250  5604.200684    -32.12547     0.000000     0.000000            1            2            1         7265     0.776361 2.358904e+05     0.049887          231 
000023@J287/extract/011028628042007513666_Titan_Andrey_S319_G13_V1-1_3nd_287-25_002_ali_DW_particles.mrcs J1/imported/011028628042007513666_Titan_Andrey_S319_G13_V1-1_3nd_287-25_002_ali_DW.mrc  2226.000000   655.000000    74.684402    72.046423   -168.75284     0.820384     1.646384  6514.283691  5667.578125    -32.12547     0.000000     0.000000            1            1            1         7265     0.767436 2.357736e+05     0.028796          408 
000024@J287/extract/011028628042007513666_Titan_Andrey_S319_G13_V1-1_3nd_287-25_002_ali_DW_particles.mrcs J1/imported/011028628042007513666_Titan_Andrey_S319_G13_V1-1_3nd_287-25_002_ali_DW.mrc  4619.000000  3770.000000    92.550222   127.148320    78.972559     0.820384     0.820384  6539.193359  5692.487793    -32.12547     0.000000     0.000000            1            2            1         7265     0.765699 2.357072e+05     0.035542          136 
000028@J287/extract/011028628042007513666_Titan_Andrey_S319_G13_V1-1_3nd_287-25_002_ali_DW_particles.mrcs J1/imported/011028628042007513666_Titan_Andrey_S319_G13_V1-1_3nd_287-25_002_ali_DW.mrc  2977.000000  1581.000000    14.315882    49.088941   -115.02517     0.820384     0.820384  6424.706543  5578.000977    -32.12547     0.000000     0.000000            1            1            1         7265     0.769692 2.356249e+05     0.041241          381 
000029@J287/extract/011028628042007513666_Titan_Andrey_S319_G13_V1-1_3nd_287-25_002_ali_DW_particles.mrcs J1/imported/011028628042007513666_Titan_Andrey_S319_G13_V1-1_3nd_287-25_002_ali_DW.mrc  3869.000000  2312.000000    75.226941   105.966032   -153.76268     -4.13562     -0.00562  6431.915527  5585.209961    -32.12547     0.000000     0.000000            1            2            1         7265     0.768928 2.358520e+05     0.021608          610 
000030@J287/extract/011028628042007513666_Titan_Andrey_S319_G13_V1-1_3nd_287-25_002_ali_DW_particles.mrcs J1/imported/011028628042007513666_Titan_Andrey_S319_G13_V1-1_3nd_287-25_002_ali_DW.mrc   548.000000  2952.000000   163.612646    98.711315   -178.78342     2.472384     -0.83162  6476.561035  5629.855469    -32.12547     0.000000     0.000000            1            1            1         7265     0.772377 2.357236e+05     0.017233          286 
000002@J287/extract/011029803456331147695_Titan_Andrey_S319_G13_V1-1_3nd_255-4_005_ali_DW_particles.mrcs J1/imported/011029803456331147695_Titan_Andrey_S319_G13_V1-1_3nd_255-4_005_ali_DW.mrc  5590.000000  3583.000000   101.750523    43.246841   120.383821     -2.48362     0.820384 11244.257812 10875.663086   245.203964     0.000000     0.000000            1            1            1         7266     0.794404 2.397273e+05     0.127303           22 
000004@J287/extract/011029803456331147695_Titan_Andrey_S319_G13_V1-1_3nd_255-4_005_ali_DW_particles.mrcs J1/imported/011029803456331147695_Titan_Andrey_S319_G13_V1-1_3nd_255-4_005_ali_DW.mrc   316.000000  1226.000000   -118.47391    52.372830    52.426437     -1.65762     -3.30962 10818.219727 10449.625000   245.203964     0.000000     0.000000            1            2            1         7266     0.813227 2.396494e+05     0.091498           62 
000008@J287/extract/011029803456331147695_Titan_Andrey_S319_G13_V1-1_3nd_255-4_005_ali_DW_particles.mrcs J1/imported/011029803456331147695_Titan_Andrey_S319_G13_V1-1_3nd_255-4_005_ali_DW.mrc  4132.000000  2751.000000   -175.34128    92.660535    -53.49784     0.820384     1.646384 10901.525391 10532.930664   245.203964     0.000000     0.000000            1            1            1         7266     0.812050 2.397532e+05     0.176825           80 
000013@J287/extract/011029803456331147695_Titan_Andrey_S319_G13_V1-1_3nd_255-4_005_ali_DW_particles.mrcs J1/imported/011029803456331147695_Titan_Andrey_S319_G13_V1-1_3nd_255-4_005_ali_DW.mrc  4534.000000  1723.000000   176.202473    73.364512    -79.60842     0.820384     2.472384 10882.023438 10513.428711   245.203964     0.000000     0.000000            1            2            1         7266     0.819320 2.398347e+05     0.056324           78 
000015@J287/extract/011029803456331147695_Titan_Andrey_S319_G13_V1-1_3nd_255-4_005_ali_DW_particles.mrcs J1/imported/011029803456331147695_Titan_Andrey_S319_G13_V1-1_3nd_255-4_005_ali_DW.mrc   454.000000  1946.000000   -143.33875   122.048155    99.669981     3.298384     6.602384 10851.166016 10482.571289   245.203964     0.000000     0.000000            1            1            1         7266     0.839661 2.397645e+05     0.213436           41 
000018@J287/extract/011029803456331147695_Titan_Andrey_S319_G13_V1-1_3nd_255-4_005_ali_DW_particles.mrcs J1/imported/011029803456331147695_Titan_Andrey_S319_G13_V1-1_3nd_255-4_005_ali_DW.mrc  1569.000000   933.000000   -162.69061    91.500837    66.301426     -0.00562     -0.00562 10820.444336 10451.849609   245.203964     0.000000     0.000000            1            2            1         7266     0.828010 2.400065e+05     0.088793           24 
000022@J287/extract/011029803456331147695_Titan_Andrey_S319_G13_V1-1_3nd_255-4_005_ali_DW_particles.mrcs J1/imported/011029803456331147695_Titan_Andrey_S319_G13_V1-1_3nd_255-4_005_ali_DW.mrc   945.000000  2280.000000   169.039266    50.412630   124.931472     -7.43962     -4.13562 10827.670898 10459.076172   245.203964     0.000000     0.000000            1            1            1         7266     0.820776 2.396515e+05     0.255045           37 
000023@J287/extract/011029803456331147695_Titan_Andrey_S319_G13_V1-1_3nd_255-4_005_ali_DW_particles.mrcs J1/imported/011029803456331147695_Titan_Andrey_S319_G13_V1-1_3nd_255-4_005_ali_DW.mrc  4801.000000  2177.000000     3.338264   134.330803   -126.50890     -0.00562     -2.48362 10907.840820 10539.246094   245.203964     0.000000     0.000000            1            2            1         7266     0.799724 2.395807e+05     0.072018           43 
000033@J287/extract/011029803456331147695_Titan_Andrey_S319_G13_V1-1_3nd_255-4_005_ali_DW_particles.mrcs J1/imported/011029803456331147695_Titan_Andrey_S319_G13_V1-1_3nd_255-4_005_ali_DW.mrc   725.000000  2898.000000   155.127829    89.167393    -69.91008     -0.00562     -1.65762 10846.672852 10478.078125   245.203964     0.000000     0.000000            1            1            1         7266     0.829615 2.397543e+05     0.161916           15 
000034@J287/extract/011029803456331147695_Titan_Andrey_S319_G13_V1-1_3nd_255-4_005_ali_DW_particles.mrcs J1/imported/011029803456331147695_Titan_Andrey_S319_G13_V1-1_3nd_255-4_005_ali_DW.mrc  1125.000000  2395.000000   -162.64677    81.932166   163.798906     -0.00562     -0.83162 10821.304688 10452.709961   245.203964     0.000000     0.000000            1            2            1         7266     0.816015 2.395353e+05     0.279652           13 
000035@J287/extract/011029803456331147695_Titan_Andrey_S319_G13_V1-1_3nd_255-4_005_ali_DW_particles.mrcs J1/imported/011029803456331147695_Titan_Andrey_S319_G13_V1-1_3nd_255-4_005_ali_DW.mrc  2747.000000  1362.000000   112.678767    72.697514    -33.78957     -1.65762     2.472384 10820.406250 10451.811523   245.203964     0.000000     0.000000            1            1            1         7266     0.815918 2.398094e+05     0.291932           44 
000036@J287/extract/011029803456331147695_Titan_Andrey_S319_G13_V1-1_3nd_255-4_005_ali_DW_particles.mrcs J1/imported/011029803456331147695_Titan_Andrey_S319_G13_V1-1_3nd_255-4_005_ali_DW.mrc   783.000000  3299.000000   -168.23502    67.067328    25.124898     -0.00562     -0.00562 10847.860352 10479.265625   245.203964     0.000000     0.000000            1            2            1         7266     0.813240 2.397186e+05     0.160217           42 
000038@J287/extract/011029803456331147695_Titan_Andrey_S319_G13_V1-1_3nd_255-4_005_ali_DW_particles.mrcs J1/imported/011029803456331147695_Titan_Andrey_S319_G13_V1-1_3nd_255-4_005_ali_DW.mrc  2860.000000  3109.000000   -142.92196    82.072212    30.387648     -3.30962     -9.09162 10851.944336 10483.349609   245.203964     0.000000     0.000000            1            1            1         7266     0.806779 2.396587e+05     0.139636           30 
000041@J287/extract/011029803456331147695_Titan_Andrey_S319_G13_V1-1_3nd_255-4_005_ali_DW_particles.mrcs J1/imported/011029803456331147695_Titan_Andrey_S319_G13_V1-1_3nd_255-4_005_ali_DW.mrc  5220.000000  3375.000000    20.256918   112.897262   -120.60728     -0.00562     -1.65762 11128.171875 10759.577148   245.203964     0.000000     0.000000            1            2            1         7266     0.795600 2.398669e+05     0.153972           33 
```
